## Supplementary File 5. Zonkey (Schubert et al. 2017) report for donkey specimen Ancient5. for "No genetic evidence yet for hinnies at Mazongshan (400-160 BCE), northwestern China": incl_ts.frq.strat (part 233 of 295)

```
  21  chr21_1701205     ZGre    G    A        0      0        2 
  21  chr21_1701205     ZHar    G    A        0      0        2 
  21  chr21_1701205   Sample    G    A        0      0        2 
  21  chr21_1702746     AAsi    A    G        1      2        2 
  21  chr21_1702746     AKia    A    G        0      0        2 
  21  chr21_1702746     AOna    A    G        0      0        2 
  21  chr21_1702746     ASom    A    G        1      2        2 
  21  chr21_1702746     HCab    A    G        0      0        2 
  21  chr21_1702746     HPrz    A    G        0      0        2 
  21  chr21_1702746     ZBoe    A    G        0      0        2 
  21  chr21_1702746     ZGre    A    G        0      0        2 
  21  chr21_1702746     ZHar    A    G        0      0        2 
  21  chr21_1702746   Sample    A    G        1      2        2 
  21  chr21_1704770     AAsi    C    T        1      2        2 
  21  chr21_1704770     AKia    C    T        0      0        2 
  21  chr21_1704770     AOna    C    T        0      0        2 
  21  chr21_1704770     ASom    C    T        1      2        2 
  21  chr21_1704770     HCab    C    T        0      0        2 
  21  chr21_1704770     HPrz    C    T        0      0        2 
  21  chr21_1704770     ZBoe    C    T        0      0        2 
  21  chr21_1704770     ZGre    C    T        0      0        2 
  21  chr21_1704770     ZHar    C    T        0      0        2 
  21  chr21_1704770   Sample    C    T        1      2        2 
  21  chr21_1708289     AAsi    T    C        0      0        2 
  21  chr21_1708289     AKia    T    C        0      0        2 
  21  chr21_1708289     AOna    T    C      0.5      1        2 
  21  chr21_1708289     ASom    T    C        0      0        2 
  21  chr21_1708289     HCab    T    C        0      0        2 
  21  chr21_1708289     HPrz    T    C        0      0        2 
  21  chr21_1708289     ZBoe    T    C        0      0        2 
  21  chr21_1708289     ZGre    T    C        0      0        2 
  21  chr21_1708289     ZHar    T    C        0      0        2 
  21  chr21_1708289   Sample    T    C        0      0        2 
  21  chr21_1715206     AAsi    T    C        0      0        2 
  21  chr21_1715206     AKia    T    C        0      0        2 
  21  chr21_1715206     AOna    T    C        0      0        2 
  21  chr21_1715206     ASom    T    C        0      0        2 
  21  chr21_1715206     HCab    T    C        1      2        2 
  21  chr21_1715206     HPrz    T    C        1      2        2 
  21  chr21_1715206     ZBoe    T    C        0      0        2 
  21  chr21_1715206     ZGre    T    C        0      0        2 
  21  chr21_1715206     ZHar    T    C        0      0        2 
  21  chr21_1715206   Sample    T    C        0      0        2 
  21  chr21_1716463     AAsi    A    T        1      2        2 
  21  chr21_1716463     AKia    A    T        0      0        2 
  21  chr21_1716463     AOna    A    T        0      0        2 
  21  chr21_1716463     ASom    A    T        1      2        2 
  21  chr21_1716463     HCab    A    T        0      0        2 
  21  chr21_1716463     HPrz    A    T        0      0        2 
  21  chr21_1716463     ZBoe    A    T        0      0        2 
  21  chr21_1716463     ZGre    A    T        0      0        2 
  21  chr21_1716463     ZHar    A    T        0      0        2 
  21  chr21_1716463   Sample    A    T        1      2        2 
  21  chr21_1718657     AAsi    G    C        0      0        2 
  21  chr21_1718657     AKia    G    C        0      0        2 
  21  chr21_1718657     AOna    G    C        0      0        2 
  21  chr21_1718657     ASom    G    C        0      0        2 
  21  chr21_1718657     HCab    G    C        0      0        2 
  21  chr21_1718657     HPrz    G    C        0      0        2 
  21  chr21_1718657     ZBoe    G    C      0.5      1        2 
  21  chr21_1718657     ZGre    G    C        0      0        2 
  21  chr21_1718657     ZHar    G    C        0      0        2 
  21  chr21_1718657   Sample    G    C        0      0        2 
  21  chr21_1731911     AAsi    G    A        0      0        2 
  21  chr21_1731911     AKia    G    A        1      2        2 
  21  chr21_1731911     AOna    G    A        1      2        2 
  21  chr21_1731911     ASom    G    A        0      0        2 
  21  chr21_1731911     HCab    G    A        0      0        2 
  21  chr21_1731911     HPrz    G    A        0      0        2 
  21  chr21_1731911     ZBoe    G    A        0      0        2 
  21  chr21_1731911     ZGre    G    A        0      0        2 
  21  chr21_1731911     ZHar    G    A        0      0        2 
  21  chr21_1731911   Sample    G    A        0      0        2 
  21  chr21_1739265     AAsi    A    G        0      0        2 
  21  chr21_1739265     AKia    A    G        0      0        2 
  21  chr21_1739265     AOna    A    G        0      0        2 
  21  chr21_1739265     ASom    A    G        0      0        2 
  21  chr21_1739265     HCab    A    G        0      0        2 
  21  chr21_1739265     HPrz    A    G        0      0        2 
  21  chr21_1739265     ZBoe    A    G      0.5      1        2 
  21  chr21_1739265     ZGre    A    G        0      0        2 
  21  chr21_1739265     ZHar    A    G        0      0        2 
  21  chr21_1739265   Sample    A    G        0      0        2 
  21  chr21_1755001     AAsi    C    T        0      0        2 
  21  chr21_1755001     AKia    C    T        0      0        2 
  21  chr21_1755001     AOna    C    T        0      0        2 
  21  chr21_1755001     ASom    C    T        0      0        2 
  21  chr21_1755001     HCab    C    T        0      0        2 
  21  chr21_1755001     HPrz    C    T        0      0        2 
  21  chr21_1755001     ZBoe    C    T        0      0        2 
  21  chr21_1755001     ZGre    C    T        0      0        2 
  21  chr21_1755001     ZHar    C    T        1      2        2 
  21  chr21_1755001   Sample    C    T        0      0        2 
  21  chr21_1755227     AAsi    G    C        0      0        2 
  21  chr21_1755227     AKia    G    C        0      0        2 
  21  chr21_1755227     AOna    G    C        0      0        2 
  21  chr21_1755227     ASom    G    C        0      0        2 
  21  chr21_1755227     HCab    G    C        1      2        2 
  21  chr21_1755227     HPrz    G    C        1      2        2 
  21  chr21_1755227     ZBoe    G    C        0      0        2 
  21  chr21_1755227     ZGre    G    C        0      0        2 
  21  chr21_1755227     ZHar    G    C        0      0        2 
  21  chr21_1755227   Sample    G    C        0      0        2 
  21  chr21_1766699     AAsi    T    C        0      0        2 
  21  chr21_1766699     AKia    T    C        0      0        2 
  21  chr21_1766699     AOna    T    C        0      0        2 
  21  chr21_1766699     ASom    T    C        0      0        2 
  21  chr21_1766699     HCab    T    C        1      2        2 
  21  chr21_1766699     HPrz    T    C        1      2        2 
  21  chr21_1766699     ZBoe    T    C        0      0        2 
  21  chr21_1766699     ZGre    T    C        0      0        2 
  21  chr21_1766699     ZHar    T    C        0      0        2 
  21  chr21_1766699   Sample    T    C        0      0        2 
  21  chr21_1776057     AAsi    A    T        0      0        2 
  21  chr21_1776057     AKia    A    T        0      0        2 
  21  chr21_1776057     AOna    A    T        0      0        2 
  21  chr21_1776057     ASom    A    T        0      0        2 
  21  chr21_1776057     HCab    A    T        0      0        2 
  21  chr21_1776057     HPrz    A    T        0      0        2 
  21  chr21_1776057     ZBoe    A    T        1      2        2 
  21  chr21_1776057     ZGre    A    T        1      2        2 
  21  chr21_1776057     ZHar    A    T        1      2        2 
  21  chr21_1776057   Sample    A    T        0      0        2 
  21  chr21_1776393     AAsi    C    A        0      0        2 
  21  chr21_1776393     AKia    C    A        0      0        2 
  21  chr21_1776393     AOna    C    A        0      0        2 
  21  chr21_1776393     ASom    C    A        0      0        2 
  21  chr21_1776393     HCab    C    A        0      0        2 
  21  chr21_1776393     HPrz    C    A        0      0        2 
  21  chr21_1776393     ZBoe    C    A        1      2        2 
  21  chr21_1776393     ZGre    C    A        1      2        2 
  21  chr21_1776393     ZHar    C    A        1      2        2 
  21  chr21_1776393   Sample    C    A        0      0        2 
  21  chr21_1777354     AAsi    G    C        0      0        2 
  21  chr21_1777354     AKia    G    C        0      0        2 
  21  chr21_1777354     AOna    G    C        0      0        2 
  21  chr21_1777354     ASom    G    C        0      0        2 
  21  chr21_1777354     HCab    G    C        1      2        2 
  21  chr21_1777354     HPrz    G    C      0.5      1        2 
  21  chr21_1777354     ZBoe    G    C        0      0        2 
  21  chr21_1777354     ZGre    G    C        0      0        2 
  21  chr21_1777354     ZHar    G    C        0      0        2 
  21  chr21_1777354   Sample    G    C        0      0        2 
  21  chr21_1782418     AAsi    C    G        0      0        2 
  21  chr21_1782418     AKia    C    G        1      2        2 
  21  chr21_1782418     AOna    C    G        1      2        2 
  21  chr21_1782418     ASom    C    G        0      0        2 
  21  chr21_1782418     HCab    C    G        0      0        2 
  21  chr21_1782418     HPrz    C    G        0      0        2 
  21  chr21_1782418     ZBoe    C    G        0      0        2 
  21  chr21_1782418     ZGre    C    G        0      0        2 
  21  chr21_1782418     ZHar    C    G        0      0        2 
  21  chr21_1782418   Sample    C    G        0      0        2 
  21  chr21_1788901     AAsi    A    G        1      2        2 
  21  chr21_1788901     AKia    A    G        0      0        2 
  21  chr21_1788901     AOna    A    G        0      0        2 
  21  chr21_1788901     ASom    A    G        1      2        2 
  21  chr21_1788901     HCab    A    G        0      0        2 
  21  chr21_1788901     HPrz    A    G        0      0        2 
  21  chr21_1788901     ZBoe    A    G        0      0        2 
  21  chr21_1788901     ZGre    A    G        0      0        2 
  21  chr21_1788901     ZHar    A    G        0      0        2 
  21  chr21_1788901   Sample    A    G        1      2        2 
  21  chr21_1789035     AAsi    T    C        0      0        2 
  21  chr21_1789035     AKia    T    C        0      0        2 
  21  chr21_1789035     AOna    T    C        1      2        2 
  21  chr21_1789035     ASom    T    C        0      0        2 
  21  chr21_1789035     HCab    T    C        0      0        2 
  21  chr21_1789035     HPrz    T    C        0      0        2 
  21  chr21_1789035     ZBoe    T    C        0      0        2 
  21  chr21_1789035     ZGre    T    C        0      0        2 
  21  chr21_1789035     ZHar    T    C        0      0        2 
  21  chr21_1789035   Sample    T    C        0      0        2 
  21  chr21_1792570     AAsi    G    A        0      0        2 
  21  chr21_1792570     AKia    G    A        0      0        2 
  21  chr21_1792570     AOna    G    A        0      0        2 
  21  chr21_1792570     ASom    G    A        0      0        2 
  21  chr21_1792570     HCab    G    A        1      2        2 
  21  chr21_1792570     HPrz    G    A        1      2        2 
  21  chr21_1792570     ZBoe    G    A        0      0        2 
  21  chr21_1792570     ZGre    G    A        0      0        2 
  21  chr21_1792570     ZHar    G    A        0      0        2 
  21  chr21_1792570   Sample    G    A        0      0        2 
  21  chr21_1798871     AAsi    G    C        0      0        2 
  21  chr21_1798871     AKia    G    C        0      0        2 
  21  chr21_1798871     AOna    G    C        0      0        2 
  21  chr21_1798871     ASom    G    C        0      0        2 
  21  chr21_1798871     HCab    G    C        1      2        2 
  21  chr21_1798871     HPrz    G    C        1      2        2 
  21  chr21_1798871     ZBoe    G    C        0      0        2 
  21  chr21_1798871     ZGre    G    C        0      0        2 
  21  chr21_1798871     ZHar    G    C        0      0        2 
  21  chr21_1798871   Sample    G    C        0      0        2 
  21  chr21_1799370     AAsi    T    C        0      0        2 
  21  chr21_1799370     AKia    T    C        1      2        2 
  21  chr21_1799370     AOna    T    C        1      2        2 
  21  chr21_1799370     ASom    T    C        0      0        2 
  21  chr21_1799370     HCab    T    C        0      0        2 
  21  chr21_1799370     HPrz    T    C        0      0        2 
  21  chr21_1799370     ZBoe    T    C        0      0        2 
  21  chr21_1799370     ZGre    T    C        0      0        2 
  21  chr21_1799370     ZHar    T    C        0      0        2 
  21  chr21_1799370   Sample    T    C        0      0        2 
  21  chr21_1805468     AAsi    A    G        0      0        2 
  21  chr21_1805468     AKia    A    G        1      2        2 
  21  chr21_1805468     AOna    A    G        1      2        2 
  21  chr21_1805468     ASom    A    G        0      0        2 
  21  chr21_1805468     HCab    A    G        0      0        2 
  21  chr21_1805468     HPrz    A    G        0      0        2 
  21  chr21_1805468     ZBoe    A    G        0      0        2 
  21  chr21_1805468     ZGre    A    G        0      0        2 
  21  chr21_1805468     ZHar    A    G        0      0        2 
  21  chr21_1805468   Sample    A    G        0      0        2 
  21  chr21_1806728     AAsi    A    G        0      0        2 
  21  chr21_1806728     AKia    A    G        0      0        2 
  21  chr21_1806728     AOna    A    G        0      0        2 
  21  chr21_1806728     ASom    A    G        0      0        2 
  21  chr21_1806728     HCab    A    G        0      0        2 
  21  chr21_1806728     HPrz    A    G        0      0        2 
  21  chr21_1806728     ZBoe    A    G        0      0        2 
  21  chr21_1806728     ZGre    A    G        1      2        2 
  21  chr21_1806728     ZHar    A    G        0      0        2 
  21  chr21_1806728   Sample    A    G        0      0        2 
  21  chr21_1807211     AAsi    C    T        0      0        2 
  21  chr21_1807211     AKia    C    T        0      0        2 
  21  chr21_1807211     AOna    C    T        0      0        2 
  21  chr21_1807211     ASom    C    T        0      0        2 
  21  chr21_1807211     HCab    C    T        1      2        2 
  21  chr21_1807211     HPrz    C    T        1      2        2 
  21  chr21_1807211     ZBoe    C    T        0      0        2 
  21  chr21_1807211     ZGre    C    T        0      0        2 
  21  chr21_1807211     ZHar    C    T        0      0        2 
  21  chr21_1807211   Sample    C    T        0      0        2 
  21  chr21_1807647     AAsi    C    A        0      0        2 
  21  chr21_1807647     AKia    C    A        0      0        2 
  21  chr21_1807647     AOna    C    A        0      0        2 
  21  chr21_1807647     ASom    C    A        0      0        2 
  21  chr21_1807647     HCab    C    A        1      2        2 
  21  chr21_1807647     HPrz    C    A        1      2        2 
  21  chr21_1807647     ZBoe    C    A        0      0        2 
  21  chr21_1807647     ZGre    C    A        0      0        2 
  21  chr21_1807647     ZHar    C    A        0      0        2 
  21  chr21_1807647   Sample    C    A        0      0        2 
  21  chr21_1811048     AAsi    C    A        0      0        2 
  21  chr21_1811048     AKia    C    A        1      2        2 
  21  chr21_1811048     AOna    C    A        1      2        2 
  21  chr21_1811048     ASom    C    A        0      0        2 
  21  chr21_1811048     HCab    C    A        0      0        2 
  21  chr21_1811048     HPrz    C    A        0      0        2 
  21  chr21_1811048     ZBoe    C    A        0      0        2 
  21  chr21_1811048     ZGre    C    A        0      0        2 
  21  chr21_1811048     ZHar    C    A        0      0        2 
  21  chr21_1811048   Sample    C    A        0      0        2 
  21  chr21_1811918     AAsi    A    G        0      0        2 
  21  chr21_1811918     AKia    A    G        0      0        2 
  21  chr21_1811918     AOna    A    G        0      0        2 
  21  chr21_1811918     ASom    A    G        0      0        2 
  21  chr21_1811918     HCab    A    G        0      0        2 
  21  chr21_1811918     HPrz    A    G        0      0        2 
  21  chr21_1811918     ZBoe    A    G      0.5      1        2 
  21  chr21_1811918     ZGre    A    G        0      0        2 
  21  chr21_1811918     ZHar    A    G        0      0        2 
  21  chr21_1811918   Sample    A    G        0      0        2 
  21  chr21_1817376     AAsi    C    T        0      0        2 
  21  chr21_1817376     AKia    C    T        0      0        2 
  21  chr21_1817376     AOna    C    T        0      0        2 
  21  chr21_1817376     ASom    C    T        0      0        2 
  21  chr21_1817376     HCab    C    T        0      0        2 
  21  chr21_1817376     HPrz    C    T        0      0        2 
  21  chr21_1817376     ZBoe    C    T        0      0        2 
  21  chr21_1817376     ZGre    C    T        0      0        2 
  21  chr21_1817376     ZHar    C    T        1      2        2 
  21  chr21_1817376   Sample    C    T        0      0        2 
  21  chr21_1826160     AAsi    C    T        0      0        2 
  21  chr21_1826160     AKia    C    T        0      0        2 
  21  chr21_1826160     AOna    C    T        0      0        2 
  21  chr21_1826160     ASom    C    T        0      0        2 
  21  chr21_1826160     HCab    C    T      0.5      1        2 
  21  chr21_1826160     HPrz    C    T        0      0        2 
  21  chr21_1826160     ZBoe    C    T        0      0        2 
  21  chr21_1826160     ZGre    C    T        0      0        2 
  21  chr21_1826160     ZHar    C    T        0      0        2 
  21  chr21_1826160   Sample    C    T        0      0        2 
  21  chr21_1827772     AAsi    T    C        0      0        2 
  21  chr21_1827772     AKia    T    C        0      0        2 
  21  chr21_1827772     AOna    T    C        0      0        2 
  21  chr21_1827772     ASom    T    C        0      0        2 
  21  chr21_1827772     HCab    T    C        1      2        2 
  21  chr21_1827772     HPrz    T    C        1      2        2 
  21  chr21_1827772     ZBoe    T    C        0      0        2 
  21  chr21_1827772     ZGre    T    C        0      0        2 
  21  chr21_1827772     ZHar    T    C        0      0        2 
  21  chr21_1827772   Sample    T    C        0      0        2 
  21  chr21_1832863     AAsi    T    C        0      0        2 
  21  chr21_1832863     AKia    T    C        0      0        2 
  21  chr21_1832863     AOna    T    C        0      0        2 
  21  chr21_1832863     ASom    T    C        0      0        2 
  21  chr21_1832863     HCab    T    C        1      2        2 
  21  chr21_1832863     HPrz    T    C        1      2        2 
  21  chr21_1832863     ZBoe    T    C        0      0        2 
  21  chr21_1832863     ZGre    T    C        0      0        2 
  21  chr21_1832863     ZHar    T    C        0      0        2 
  21  chr21_1832863   Sample    T    C        0      0        2 
  21  chr21_1833677     AAsi    T    C        0      0        2 
  21  chr21_1833677     AKia    T    C        0      0        2 
  21  chr21_1833677     AOna    T    C        0      0        2 
  21  chr21_1833677     ASom    T    C        0      0        2 
  21  chr21_1833677     HCab    T    C        0      0        2 
  21  chr21_1833677     HPrz    T    C        0      0        2 
  21  chr21_1833677     ZBoe    T    C        0      0        2 
  21  chr21_1833677     ZGre    T    C        1      2        2 
  21  chr21_1833677     ZHar    T    C        0      0        2 
  21  chr21_1833677   Sample    T    C        0      0        2 
  21  chr21_1834450     AAsi    G    C        0      0        2 
  21  chr21_1834450     AKia    G    C        0      0        2 
  21  chr21_1834450     AOna    G    C        0      0        2 
  21  chr21_1834450     ASom    G    C        0      0        2 
  21  chr21_1834450     HCab    G    C        1      2        2 
  21  chr21_1834450     HPrz    G    C        1      2        2 
  21  chr21_1834450     ZBoe    G    C        0      0        2 
  21  chr21_1834450     ZGre    G    C        0      0        2 
  21  chr21_1834450     ZHar    G    C        0      0        2 
  21  chr21_1834450   Sample    G    C        0      0        2 
  21  chr21_1837821     AAsi    G    T        0      0        2 
  21  chr21_1837821     AKia    G    T        0      0        2 
  21  chr21_1837821     AOna    G    T        0      0        2 
  21  chr21_1837821     ASom    G    T        0      0        2 
  21  chr21_1837821     HCab    G    T        0      0        2 
  21  chr21_1837821     HPrz    G    T      0.5      1        2 
  21  chr21_1837821     ZBoe    G    T        0      0        2 
  21  chr21_1837821     ZGre    G    T        0      0        2 
  21  chr21_1837821     ZHar    G    T        0      0        2 
  21  chr21_1837821   Sample    G    T        0      0        2 
  21  chr21_1839097     AAsi    A    C        0      0        2 
  21  chr21_1839097     AKia    A    C        0      0        2 
  21  chr21_1839097     AOna    A    C        0      0        2 
  21  chr21_1839097     ASom    A    C        0      0        2 
  21  chr21_1839097     HCab    A    C        0      0        2 
  21  chr21_1839097     HPrz    A    C        0      0        2 
  21  chr21_1839097     ZBoe    A    C        0      0        2 
  21  chr21_1839097     ZGre    A    C        1      2        2 
  21  chr21_1839097     ZHar    A    C        0      0        2 
  21  chr21_1839097   Sample    A    C        0      0        2 
  21  chr21_1839666     AAsi    C    T        0      0        2 
  21  chr21_1839666     AKia    C    T        1      2        2 
  21  chr21_1839666     AOna    C    T        1      2        2 
  21  chr21_1839666     ASom    C    T        0      0        2 
  21  chr21_1839666     HCab    C    T        0      0        2 
  21  chr21_1839666     HPrz    C    T        0      0        2 
  21  chr21_1839666     ZBoe    C    T        0      0        2 
  21  chr21_1839666     ZGre    C    T        0      0        2 
  21  chr21_1839666     ZHar    C    T        0      0        2 
  21  chr21_1839666   Sample    C    T        0      0        2 
  21  chr21_1842074     AAsi    T    G      0.5      1        2 
  21  chr21_1842074     AKia    T    G        0      0        2 
  21  chr21_1842074     AOna    T    G        0      0        2 
  21  chr21_1842074     ASom    T    G        0      0        2 
  21  chr21_1842074     HCab    T    G        0      0        2 
  21  chr21_1842074     HPrz    T    G        0      0        2 
  21  chr21_1842074     ZBoe    T    G        0      0        2 
  21  chr21_1842074     ZGre    T    G        0      0        2 
  21  chr21_1842074     ZHar    T    G        0      0        2 
  21  chr21_1842074   Sample    T    G        0      0        2 
  21  chr21_1845460     AAsi    T    C        0      0        2 
  21  chr21_1845460     AKia    T    C        0      0        2 
  21  chr21_1845460     AOna    T    C        0      0        2 
  21  chr21_1845460     ASom    T    C        0      0        2 
  21  chr21_1845460     HCab    T    C        1      2        2 
  21  chr21_1845460     HPrz    T    C        1      2        2 
  21  chr21_1845460     ZBoe    T    C        0      0        2 
  21  chr21_1845460     ZGre    T    C        0      0        2 
  21  chr21_1845460     ZHar    T    C        0      0        2 
  21  chr21_1845460   Sample    T    C        0      0        2 
  21  chr21_1854744     AAsi    C    G        0      0        2 
  21  chr21_1854744     AKia    C    G        0      0        2 
  21  chr21_1854744     AOna    C    G        0      0        2 
  21  chr21_1854744     ASom    C    G        0      0        2 
  21  chr21_1854744     HCab    C    G        1      2        2 
  21  chr21_1854744     HPrz    C    G        1      2        2 
  21  chr21_1854744     ZBoe    C    G        0      0        2 
  21  chr21_1854744     ZGre    C    G        0      0        2 
  21  chr21_1854744     ZHar    C    G        0      0        2 
  21  chr21_1854744   Sample    C    G        0      0        2 
  21  chr21_1859202     AAsi    C    T        0      0        2 
  21  chr21_1859202     AKia    C    T        0      0        2 
  21  chr21_1859202     AOna    C    T        0      0        2 
  21  chr21_1859202     ASom    C    T        0      0        2 
  21  chr21_1859202     HCab    C    T        1      2        2 
  21  chr21_1859202     HPrz    C    T        1      2        2 
  21  chr21_1859202     ZBoe    C    T        0      0        2 
  21  chr21_1859202     ZGre    C    T        0      0        2 
  21  chr21_1859202     ZHar    C    T        0      0        2 
  21  chr21_1859202   Sample    C    T        0      0        2 
  21  chr21_1859478     AAsi    A    T        0      0        2 
  21  chr21_1859478     AKia    A    T        0      0        2 
  21  chr21_1859478     AOna    A    T        0      0        2 
  21  chr21_1859478     ASom    A    T        0      0        2 
  21  chr21_1859478     HCab    A    T        0      0        2 
  21  chr21_1859478     HPrz    A    T        0      0        2 
  21  chr21_1859478     ZBoe    A    T        0      0        2 
  21  chr21_1859478     ZGre    A    T        1      2        2 
  21  chr21_1859478     ZHar    A    T        0      0        2 
  21  chr21_1859478   Sample    A    T        0      0        2 
  21  chr21_1861240     AAsi    G    C        0      0        2 
  21  chr21_1861240     AKia    G    C        0      0        2 
  21  chr21_1861240     AOna    G    C        0      0        2 
  21  chr21_1861240     ASom    G    C        0      0        2 
  21  chr21_1861240     HCab    G    C        0      0        2 
  21  chr21_1861240     HPrz    G    C        0      0        2 
  21  chr21_1861240     ZBoe    G    C        0      0        2 
  21  chr21_1861240     ZGre    G    C        1      2        2 
  21  chr21_1861240     ZHar    G    C        0      0        2 
  21  chr21_1861240   Sample    G    C        0      0        2 
  21  chr21_1862108     AAsi    A    G      0.5      1        2 
  21  chr21_1862108     AKia    A    G        0      0        2 
  21  chr21_1862108     AOna    A    G        0      0        2 
  21  chr21_1862108     ASom    A    G        0      0        2 
  21  chr21_1862108     HCab    A    G        0      0        2 
  21  chr21_1862108     HPrz    A    G        0      0        2 
  21  chr21_1862108     ZBoe    A    G        0      0        2 
  21  chr21_1862108     ZGre    A    G        0      0        2 
  21  chr21_1862108     ZHar    A    G        0      0        2 
  21  chr21_1862108   Sample    A    G        1      2        2 
  21  chr21_1862172     AAsi    A    G        0      0        2 
  21  chr21_1862172     AKia    A    G        1      2        2 
  21  chr21_1862172     AOna    A    G        1      2        2 
  21  chr21_1862172     ASom    A    G        0      0        2 
  21  chr21_1862172     HCab    A    G        0      0        2 
  21  chr21_1862172     HPrz    A    G        0      0        2 
  21  chr21_1862172     ZBoe    A    G        0      0        2 
  21  chr21_1862172     ZGre    A    G        0      0        2 
  21  chr21_1862172     ZHar    A    G        0      0        2 
  21  chr21_1862172   Sample    A    G        0      0        2 
  21  chr21_1862365     AAsi    A    G        1      2        2 
  21  chr21_1862365     AKia    A    G        0      0        2 
  21  chr21_1862365     AOna    A    G        0      0        2 
  21  chr21_1862365     ASom    A    G        1      2        2 
  21  chr21_1862365     HCab    A    G        0      0        2 
  21  chr21_1862365     HPrz    A    G        0      0        2 
  21  chr21_1862365     ZBoe    A    G        0      0        2 
  21  chr21_1862365     ZGre    A    G        0      0        2 
  21  chr21_1862365     ZHar    A    G        0      0        2 
  21  chr21_1862365   Sample    A    G        1      2        2 
  21  chr21_1869140     AAsi    A    G        0      0        2 
  21  chr21_1869140     AKia    A    G        0      0        2 
  21  chr21_1869140     AOna    A    G      0.5      1        2 
  21  chr21_1869140     ASom    A    G        0      0        2 
  21  chr21_1869140     HCab    A    G        0      0        2 
  21  chr21_1869140     HPrz    A    G        0      0        2 
  21  chr21_1869140     ZBoe    A    G        0      0        2 
  21  chr21_1869140     ZGre    A    G        0      0        2 
  21  chr21_1869140     ZHar    A    G        0      0        2 
  21  chr21_1869140   Sample    A    G        0      0        2 
  21  chr21_1869783     AAsi    G    A        0      0        2 
  21  chr21_1869783     AKia    G    A        0      0        2 
  21  chr21_1869783     AOna    G    A        0      0        2 
  21  chr21_1869783     ASom    G    A        0      0        2 
  21  chr21_1869783     HCab    G    A        1      2        2 
  21  chr21_1869783     HPrz    G    A        1      2        2 
  21  chr21_1869783     ZBoe    G    A        0      0        2 
  21  chr21_1869783     ZGre    G    A        0      0        2 
  21  chr21_1869783     ZHar    G    A        0      0        2 
  21  chr21_1869783   Sample    G    A        0      0        2 
  21  chr21_1885432     AAsi    C    G        0      0        2 
  21  chr21_1885432     AKia    C    G        0      0        2 
  21  chr21_1885432     AOna    C    G        0      0        2 
  21  chr21_1885432     ASom    C    G        0      0        2 
  21  chr21_1885432     HCab    C    G        0      0        2 
  21  chr21_1885432     HPrz    C    G        0      0        2 
  21  chr21_1885432     ZBoe    C    G        0      0        2 
  21  chr21_1885432     ZGre    C    G        0      0        2 
  21  chr21_1885432     ZHar    C    G        1      2        2 
  21  chr21_1885432   Sample    C    G        0      0        2 
  21  chr21_1888007     AAsi    G    C        0      0        2 
  21  chr21_1888007     AKia    G    C        1      2        2 
  21  chr21_1888007     AOna    G    C        0      0        2 
  21  chr21_1888007     ASom    G    C        0      0        2 
  21  chr21_1888007     HCab    G    C        0      0        2 
  21  chr21_1888007     HPrz    G    C        0      0        2 
  21  chr21_1888007     ZBoe    G    C        0      0        2 
  21  chr21_1888007     ZGre    G    C        0      0        2 
  21  chr21_1888007     ZHar    G    C        0      0        2 
  21  chr21_1888007   Sample    G    C        0      0        2 
  21  chr21_1888385     AAsi    A    G        0      0        2 
  21  chr21_1888385     AKia    A    G        0      0        2 
  21  chr21_1888385     AOna    A    G        0      0        2 
  21  chr21_1888385     ASom    A    G        0      0        2 
  21  chr21_1888385     HCab    A    G        1      2        2 
  21  chr21_1888385     HPrz    A    G        1      2        2 
  21  chr21_1888385     ZBoe    A    G        0      0        2 
  21  chr21_1888385     ZGre    A    G        0      0        2 
  21  chr21_1888385     ZHar    A    G        0      0        2 
  21  chr21_1888385   Sample    A    G        0      0        2 
  21  chr21_1889571     AAsi    A    C        0      0        2 
  21  chr21_1889571     AKia    A    C        0      0        2 
  21  chr21_1889571     AOna    A    C        0      0        2 
  21  chr21_1889571     ASom    A    C        0      0        2 
  21  chr21_1889571     HCab    A    C        0      0        2 
  21  chr21_1889571     HPrz    A    C        0      0        2 
  21  chr21_1889571     ZBoe    A    C        0      0        2 
  21  chr21_1889571     ZGre    A    C        1      2        2 
  21  chr21_1889571     ZHar    A    C        0      0        2 
  21  chr21_1889571   Sample    A    C        0      0        2 
  21  chr21_1894832     AAsi    T    A        0      0        2 
  21  chr21_1894832     AKia    T    A        0      0        2 
  21  chr21_1894832     AOna    T    A        1      2        2 
  21  chr21_1894832     ASom    T    A        0      0        2 
  21  chr21_1894832     HCab    T    A        0      0        2 
  21  chr21_1894832     HPrz    T    A        0      0        2 
  21  chr21_1894832     ZBoe    T    A        0      0        2 
  21  chr21_1894832     ZGre    T    A        0      0        2 
  21  chr21_1894832     ZHar    T    A        0      0        2 
  21  chr21_1894832   Sample    T    A        0      0        2 
  21  chr21_1897084     AAsi    T    C        1      2        2 
  21  chr21_1897084     AKia    T    C        0      0        2 
  21  chr21_1897084     AOna    T    C        0      0        2 
  21  chr21_1897084     ASom    T    C        1      2        2 
  21  chr21_1897084     HCab    T    C        0      0        2 
  21  chr21_1897084     HPrz    T    C        0      0        2 
  21  chr21_1897084     ZBoe    T    C        0      0        2 
  21  chr21_1897084     ZGre    T    C        0      0        2 
  21  chr21_1897084     ZHar    T    C        0      0        2 
  21  chr21_1897084   Sample    T    C        1      2        2 
  21  chr21_1898872     AAsi    C    T        0      0        2 
  21  chr21_1898872     AKia    C    T        0      0        2 
  21  chr21_1898872     AOna    C    T      0.5      1        2 
  21  chr21_1898872     ASom    C    T        0      0        2 
  21  chr21_1898872     HCab    C    T        0      0        2 
  21  chr21_1898872     HPrz    C    T        0      0        2 
  21  chr21_1898872     ZBoe    C    T        0      0        2 
  21  chr21_1898872     ZGre    C    T        0      0        2 
  21  chr21_1898872     ZHar    C    T        0      0        2 
  21  chr21_1898872   Sample    C    T        0      0        2 
  21  chr21_1900381     AAsi    G    C        0      0        2 
  21  chr21_1900381     AKia    G    C        0      0        2 
  21  chr21_1900381     AOna    G    C        0      0        2 
  21  chr21_1900381     ASom    G    C        1      2        2 
  21  chr21_1900381     HCab    G    C        0      0        2 
  21  chr21_1900381     HPrz    G    C        0      0        2 
  21  chr21_1900381     ZBoe    G    C        0      0        2 
  21  chr21_1900381     ZGre    G    C        0      0        2 
  21  chr21_1900381     ZHar    G    C        0      0        2 
  21  chr21_1900381   Sample    G    C        0      0        2 
  21  chr21_1905381     AAsi    G    A        0      0        2 
  21  chr21_1905381     AKia    G    A        0      0        2 
  21  chr21_1905381     AOna    G    A        0      0        2 
  21  chr21_1905381     ASom    G    A        0      0        2 
  21  chr21_1905381     HCab    G    A        1      2        2 
  21  chr21_1905381     HPrz    G    A        1      2        2 
  21  chr21_1905381     ZBoe    G    A        0      0        2 
  21  chr21_1905381     ZGre    G    A        0      0        2 
  21  chr21_1905381     ZHar    G    A        0      0        2 
  21  chr21_1905381   Sample    G    A        0      0        2 
  21  chr21_1905936     AAsi    A    G        1      2        2 
  21  chr21_1905936     AKia    A    G        0      0        2 
  21  chr21_1905936     AOna    A    G        0      0        2 
  21  chr21_1905936     ASom    A    G        1      2        2 
  21  chr21_1905936     HCab    A    G        0      0        2 
  21  chr21_1905936     HPrz    A    G        0      0        2 
  21  chr21_1905936     ZBoe    A    G        0      0        2 
  21  chr21_1905936     ZGre    A    G        0      0        2 
  21  chr21_1905936     ZHar    A    G        0      0        2 
  21  chr21_1905936   Sample    A    G        1      2        2 
  21  chr21_1914427     AAsi    G    A        0      0        2 
  21  chr21_1914427     AKia    G    A        0      0        2 
  21  chr21_1914427     AOna    G    A        0      0        2 
  21  chr21_1914427     ASom    G    A        0      0        2 
  21  chr21_1914427     HCab    G    A        0      0        2 
  21  chr21_1914427     HPrz    G    A        0      0        2 
  21  chr21_1914427     ZBoe    G    A      0.5      1        2 
  21  chr21_1914427     ZGre    G    A        0      0        2 
  21  chr21_1914427     ZHar    G    A        0      0        2 
  21  chr21_1914427   Sample    G    A        0      0        2 
  21  chr21_1916147     AAsi    A    G        0      0        2 
  21  chr21_1916147     AKia    A    G        0      0        2 
  21  chr21_1916147     AOna    A    G        0      0        2 
  21  chr21_1916147     ASom    A    G        0      0        2 
  21  chr21_1916147     HCab    A    G        0      0        2 
  21  chr21_1916147     HPrz    A    G      0.5      1        2 
  21  chr21_1916147     ZBoe    A    G        0      0        2 
  21  chr21_1916147     ZGre    A    G        0      0        2 
  21  chr21_1916147     ZHar    A    G        0      0        2 
  21  chr21_1916147   Sample    A    G        0      0        2 
  21  chr21_1916624     AAsi    T    G        0      0        2 
  21  chr21_1916624     AKia    T    G        0      0        2 
  21  chr21_1916624     AOna    T    G        0      0        2 
  21  chr21_1916624     ASom    T    G        0      0        2 
  21  chr21_1916624     HCab    T    G        1      2        2 
  21  chr21_1916624     HPrz    T    G      0.5      1        2 
  21  chr21_1916624     ZBoe    T    G        0      0        2 
  21  chr21_1916624     ZGre    T    G        0      0        2 
  21  chr21_1916624     ZHar    T    G        0      0        2 
  21  chr21_1916624   Sample    T    G        0      0        2 
  21  chr21_1920375     AAsi    T    C        0      0        2 
  21  chr21_1920375     AKia    T    C        0      0        2 
  21  chr21_1920375     AOna    T    C      0.5      1        2 
  21  chr21_1920375     ASom    T    C        0      0        2 
  21  chr21_1920375     HCab    T    C        0      0        2 
  21  chr21_1920375     HPrz    T    C        0      0        2 
  21  chr21_1920375     ZBoe    T    C        0      0        2 
  21  chr21_1920375     ZGre    T    C        0      0        2 
  21  chr21_1920375     ZHar    T    C        0      0        2 
  21  chr21_1920375   Sample    T    C        0      0        2 
  21  chr21_1920738     AAsi    G    C        0      0        2 
  21  chr21_1920738     AKia    G    C        1      2        2 
  21  chr21_1920738     AOna    G    C        0      0        2 
  21  chr21_1920738     ASom    G    C        0      0        2 
  21  chr21_1920738     HCab    G    C        0      0        2 
  21  chr21_1920738     HPrz    G    C        0      0        2 
  21  chr21_1920738     ZBoe    G    C        0      0        2 
  21  chr21_1920738     ZGre    G    C        0      0        2 
  21  chr21_1920738     ZHar    G    C        0      0        2 
  21  chr21_1920738   Sample    G    C        0      0        2 
  21  chr21_1924903     AAsi    C    A        0      0        2 
  21  chr21_1924903     AKia    C    A        0      0        2 
  21  chr21_1924903     AOna    C    A        0      0        2 
  21  chr21_1924903     ASom    C    A        0      0        2 
  21  chr21_1924903     HCab    C    A      0.5      1        2 
  21  chr21_1924903     HPrz    C    A        0      0        2 
  21  chr21_1924903     ZBoe    C    A        0      0        2 
  21  chr21_1924903     ZGre    C    A        0      0        2 
  21  chr21_1924903     ZHar    C    A        0      0        2 
  21  chr21_1924903   Sample    C    A        0      0        2 
  21  chr21_1925897     AAsi    T    C        0      0        2 
  21  chr21_1925897     AKia    T    C        0      0        2 
  21  chr21_1925897     AOna    T    C      0.5      1        2 
  21  chr21_1925897     ASom    T    C        0      0        2 
  21  chr21_1925897     HCab    T    C        0      0        2 
  21  chr21_1925897     HPrz    T    C        0      0        2 
  21  chr21_1925897     ZBoe    T    C        0      0        2 
  21  chr21_1925897     ZGre    T    C        0      0        2 
  21  chr21_1925897     ZHar    T    C        0      0        2 
  21  chr21_1925897   Sample    T    C        0      0        2 
  21  chr21_1929193     AAsi    G    A        1      2        2 
  21  chr21_1929193     AKia    G    A        0      0        2 
  21  chr21_1929193     AOna    G    A        0      0        2 
  21  chr21_1929193     ASom    G    A        1      2        2 
  21  chr21_1929193     HCab    G    A        1      2        2 
  21  chr21_1929193     HPrz    G    A        1      2        2 
  21  chr21_1929193     ZBoe    G    A        0      0        2 
  21  chr21_1929193     ZGre    G    A        0      0        2 
  21  chr21_1929193     ZHar    G    A        0      0        2 
  21  chr21_1929193   Sample    G    A        1      2        2 
  21  chr21_1952845     AAsi    T    C        0      0        2 
  21  chr21_1952845     AKia    T    C        0      0        2 
  21  chr21_1952845     AOna    T    C        0      0        2 
  21  chr21_1952845     ASom    T    C        0      0        2 
  21  chr21_1952845     HCab    T    C        0      0        2 
  21  chr21_1952845     HPrz    T    C        0      0        2 
  21  chr21_1952845     ZBoe    T    C        0      0        2 
  21  chr21_1952845     ZGre    T    C        0      0        2 
  21  chr21_1952845     ZHar    T    C        1      2        2 
  21  chr21_1952845   Sample    T    C        0      0        2 
  21  chr21_1956066     AAsi    T    C        0      0        2 
  21  chr21_1956066     AKia    T    C      0.5      1        2 
  21  chr21_1956066     AOna    T    C        0      0        2 
  21  chr21_1956066     ASom    T    C        0      0        2 
  21  chr21_1956066     HCab    T    C        0      0        2 
  21  chr21_1956066     HPrz    T    C        0      0        2 
  21  chr21_1956066     ZBoe    T    C        0      0        2 
  21  chr21_1956066     ZGre    T    C        0      0        2 
  21  chr21_1956066     ZHar    T    C        0      0        2 
  21  chr21_1956066   Sample    T    C        0      0        2 
  21  chr21_1956396     AAsi    T    C        0      0        2 
  21  chr21_1956396     AKia    T    C        0      0        2 
  21  chr21_1956396     AOna    T    C        0      0        2 
  21  chr21_1956396     ASom    T    C        0      0        2 
  21  chr21_1956396     HCab    T    C        1      2        2 
  21  chr21_1956396     HPrz    T    C        1      2        2 
  21  chr21_1956396     ZBoe    T    C        0      0        2 
  21  chr21_1956396     ZGre    T    C        0      0        2 
  21  chr21_1956396     ZHar    T    C        0      0        2 
  21  chr21_1956396   Sample    T    C        0      0        2 
  21  chr21_1958641     AAsi    A    G        0      0        2 
  21  chr21_1958641     AKia    A    G        1      2        2 
  21  chr21_1958641     AOna    A    G        0      0        2 
  21  chr21_1958641     ASom    A    G        0      0        2 
  21  chr21_1958641     HCab    A    G        0      0        2 
  21  chr21_1958641     HPrz    A    G        0      0        2 
  21  chr21_1958641     ZBoe    A    G        0      0        2 
  21  chr21_1958641     ZGre    A    G        1      2        2 
  21  chr21_1958641     ZHar    A    G        0      0        2 
  21  chr21_1958641   Sample    A    G        0      0        2 
  21  chr21_1960951     AAsi    T    C      0.5      1        2 
  21  chr21_1960951     AKia    T    C        0      0        2 
  21  chr21_1960951     AOna    T    C        0      0        2 
  21  chr21_1960951     ASom    T    C        0      0        2 
  21  chr21_1960951     HCab    T    C        0      0        2 
  21  chr21_1960951     HPrz    T    C        0      0        2 
  21  chr21_1960951     ZBoe    T    C        0      0        2 
  21  chr21_1960951     ZGre    T    C        0      0        2 
  21  chr21_1960951     ZHar    T    C        0      0        2 
  21  chr21_1960951   Sample    T    C        0      0        2 
  21  chr21_1962607     AAsi    T    C        0      0        2 
  21  chr21_1962607     AKia    T    C        0      0        2 
  21  chr21_1962607     AOna    T    C        0      0        2 
  21  chr21_1962607     ASom    T    C        0      0        2 
  21  chr21_1962607     HCab    T    C        0      0        2 
  21  chr21_1962607     HPrz    T    C        0      0        2 
  21  chr21_1962607     ZBoe    T    C      0.5      1        2 
  21  chr21_1962607     ZGre    T    C        0      0        2 
  21  chr21_1962607     ZHar    T    C        1      2        2 
  21  chr21_1962607   Sample    T    C        0      0        2 
  21  chr21_1966054     AAsi    G    A        0      0        2 
  21  chr21_1966054     AKia    G    A        0      0        2 
  21  chr21_1966054     AOna    G    A      0.5      1        2 
  21  chr21_1966054     ASom    G    A        0      0        2 
  21  chr21_1966054     HCab    G    A        0      0        2 
  21  chr21_1966054     HPrz    G    A        0      0        2 
  21  chr21_1966054     ZBoe    G    A        0      0        2 
  21  chr21_1966054     ZGre    G    A        0      0        2 
  21  chr21_1966054     ZHar    G    A        0      0        2 
  21  chr21_1966054   Sample    G    A        0      0        2 
  21  chr21_1967548     AAsi    A    G        0      0        2 
  21  chr21_1967548     AKia    A    G        0      0        2 
  21  chr21_1967548     AOna    A    G        0      0        2 
  21  chr21_1967548     ASom    A    G        0      0        2 
  21  chr21_1967548     HCab    A    G      0.5      1        2 
  21  chr21_1967548     HPrz    A    G        0      0        2 
  21  chr21_1967548     ZBoe    A    G        0      0        2 
  21  chr21_1967548     ZGre    A    G        0      0        2 
  21  chr21_1967548     ZHar    A    G        0      0        2 
  21  chr21_1967548   Sample    A    G        0      0        2 
  21  chr21_1969517     AAsi    T    C        0      0        2 
  21  chr21_1969517     AKia    T    C        1      2        2 
  21  chr21_1969517     AOna    T    C        0      0        2 
  21  chr21_1969517     ASom    T    C        0      0        2 
  21  chr21_1969517     HCab    T    C        0      0        2 
  21  chr21_1969517     HPrz    T    C        0      0        2 
  21  chr21_1969517     ZBoe    T    C        0      0        2 
  21  chr21_1969517     ZGre    T    C        1      2        2 
  21  chr21_1969517     ZHar    T    C        0      0        2 
  21  chr21_1969517   Sample    T    C        0      0        2 
  21  chr21_1975272     AAsi    A    G        1      2        2 
  21  chr21_1975272     AKia    A    G        0      0        2 
  21  chr21_1975272     AOna    A    G        0      0        2 
  21  chr21_1975272     ASom    A    G        0      0        2 
  21  chr21_1975272     HCab    A    G        0      0        2 
  21  chr21_1975272     HPrz    A    G        0      0        2 
  21  chr21_1975272     ZBoe    A    G        0      0        2 
  21  chr21_1975272     ZGre    A    G        0      0        2 
  21  chr21_1975272     ZHar    A    G        0      0        2 
  21  chr21_1975272   Sample    A    G        1      2        2 
  21  chr21_1976484     AAsi    T    C        0      0        2 
  21  chr21_1976484     AKia    T    C        0      0        2 
  21  chr21_1976484     AOna    T    C        0      0        2 
  21  chr21_1976484     ASom    T    C        0      0        2 
  21  chr21_1976484     HCab    T    C        0      0        2 
  21  chr21_1976484     HPrz    T    C        0      0        2 
  21  chr21_1976484     ZBoe    T    C        0      0        2 
  21  chr21_1976484     ZGre    T    C        1      2        2 
  21  chr21_1976484     ZHar    T    C        0      0        2 
  21  chr21_1976484   Sample    T    C        0      0        2 
  21  chr21_1981873     AAsi    C    G        0      0        2 
  21  chr21_1981873     AKia    C    G        1      2        2 
  21  chr21_1981873     AOna    C    G        1      2        2 
  21  chr21_1981873     ASom    C    G        0      0        2 
  21  chr21_1981873     HCab    C    G        0      0        2 
  21  chr21_1981873     HPrz    C    G        0      0        2 
  21  chr21_1981873     ZBoe    C    G        0      0        2 
  21  chr21_1981873     ZGre    C    G        0      0        2 
  21  chr21_1981873     ZHar    C    G        0      0        2 
  21  chr21_1981873   Sample    C    G        0      0        2 
  21  chr21_1981876     AAsi    A    G        0      0        2 
  21  chr21_1981876     AKia    A    G        0      0        2 
  21  chr21_1981876     AOna    A    G        0      0        2 
  21  chr21_1981876     ASom    A    G        0      0        2 
  21  chr21_1981876     HCab    A    G        0      0        2 
  21  chr21_1981876     HPrz    A    G        0      0        2 
  21  chr21_1981876     ZBoe    A    G        0      0        2 
  21  chr21_1981876     ZGre    A    G        1      2        2 
  21  chr21_1981876     ZHar    A    G        0      0        2 
  21  chr21_1981876   Sample    A    G        0      0        2 
  21  chr21_1988493     AAsi    A    G        0      0        2 
  21  chr21_1988493     AKia    A    G        0      0        2 
  21  chr21_1988493     AOna    A    G        0      0        2 
  21  chr21_1988493     ASom    A    G        0      0        2 
  21  chr21_1988493     HCab    A    G        1      2        2 
  21  chr21_1988493     HPrz    A    G        1      2        2 
  21  chr21_1988493     ZBoe    A    G        0      0        2 
  21  chr21_1988493     ZGre    A    G        0      0        2 
  21  chr21_1988493     ZHar    A    G        0      0        2 
  21  chr21_1988493   Sample    A    G        0      0        2 
  21  chr21_1998890     AAsi    A    G        0      0        2 
  21  chr21_1998890     AKia    A    G        1      2        2 
  21  chr21_1998890     AOna    A    G        0      0        2 
  21  chr21_1998890     ASom    A    G        0      0        2 
  21  chr21_1998890     HCab    A    G        0      0        2 
  21  chr21_1998890     HPrz    A    G        0      0        2 
  21  chr21_1998890     ZBoe    A    G        0      0        2 
  21  chr21_1998890     ZGre    A    G        0      0        2 
  21  chr21_1998890     ZHar    A    G        0      0        2 
  21  chr21_1998890   Sample    A    G        0      0        2 
  21  chr21_2002974     AAsi    T    C        0      0        2 
  21  chr21_2002974     AKia    T    C        0      0        2 
  21  chr21_2002974     AOna    T    C        0      0        2 
  21  chr21_2002974     ASom    T    C        0      0        2 
  21  chr21_2002974     HCab    T    C        0      0        2 
  21  chr21_2002974     HPrz    T    C        0      0        2 
  21  chr21_2002974     ZBoe    T    C        1      2        2 
  21  chr21_2002974     ZGre    T    C        0      0        2 
  21  chr21_2002974     ZHar    T    C        0      0        2 
  21  chr21_2002974   Sample    T    C        0      0        2 
  21  chr21_2005067     AAsi    C    T        1      2        2 
  21  chr21_2005067     AKia    C    T        0      0        2 
  21  chr21_2005067     AOna    C    T        0      0        2 
  21  chr21_2005067     ASom    C    T        0      0        2 
  21  chr21_2005067     HCab    C    T        0      0        2 
  21  chr21_2005067     HPrz    C    T        0      0        2 
  21  chr21_2005067     ZBoe    C    T        0      0        2 
  21  chr21_2005067     ZGre    C    T        0      0        2 
  21  chr21_2005067     ZHar    C    T        0      0        2 
  21  chr21_2005067   Sample    C    T        1      2        2 
  21  chr21_2005765     AAsi    G    A        0      0        2 
  21  chr21_2005765     AKia    G    A        0      0        2 
  21  chr21_2005765     AOna    G    A        0      0        2 
  21  chr21_2005765     ASom    G    A        0      0        2 
  21  chr21_2005765     HCab    G    A        1      2        2 
  21  chr21_2005765     HPrz    G    A        1      2        2 
  21  chr21_2005765     ZBoe    G    A        0      0        2 
  21  chr21_2005765     ZGre    G    A        0      0        2 
  21  chr21_2005765     ZHar    G    A        0      0        2 
  21  chr21_2005765   Sample    G    A        0      0        2 
  21  chr21_2016772     AAsi    A    G        0      0        2 
  21  chr21_2016772     AKia    A    G        1      2        2 
  21  chr21_2016772     AOna    A    G        1      2        2 
  21  chr21_2016772     ASom    A    G        0      0        2 
  21  chr21_2016772     HCab    A    G        0      0        2 
  21  chr21_2016772     HPrz    A    G        0      0        2 
  21  chr21_2016772     ZBoe    A    G        0      0        2 
  21  chr21_2016772     ZGre    A    G        0      0        2 
  21  chr21_2016772     ZHar    A    G        0      0        2 
  21  chr21_2016772   Sample    A    G        0      0        2 
  21  chr21_2017190     AAsi    C    T        0      0        2 
  21  chr21_2017190     AKia    C    T        0      0        2 
  21  chr21_2017190     AOna    C    T        0      0        2 
  21  chr21_2017190     ASom    C    T        0      0        2 
  21  chr21_2017190     HCab    C    T        1      2        2 
  21  chr21_2017190     HPrz    C    T        1      2        2 
  21  chr21_2017190     ZBoe    C    T        0      0        2 
  21  chr21_2017190     ZGre    C    T        0      0        2 
  21  chr21_2017190     ZHar    C    T        0      0        2 
  21  chr21_2017190   Sample    C    T        0      0        2 
  21  chr21_2019248     AAsi    A    G        0      0        2 
  21  chr21_2019248     AKia    A    G        0      0        2 
  21  chr21_2019248     AOna    A    G        0      0        2 
  21  chr21_2019248     ASom    A    G        0      0        2 
  21  chr21_2019248     HCab    A    G        0      0        2 
  21  chr21_2019248     HPrz    A    G        0      0        2 
  21  chr21_2019248     ZBoe    A    G        0      0        2 
  21  chr21_2019248     ZGre    A    G        0      0        2 
  21  chr21_2019248     ZHar    A    G        1      2        2 
  21  chr21_2019248   Sample    A    G        0      0        2 
  21  chr21_2024254     AAsi    A    G        0      0        2 
  21  chr21_2024254     AKia    A    G        0      0        2 
  21  chr21_2024254     AOna    A    G        0      0        2 
  21  chr21_2024254     ASom    A    G        0      0        2 
  21  chr21_2024254     HCab    A    G        0      0        2 
  21  chr21_2024254     HPrz    A    G        0      0        2 
  21  chr21_2024254     ZBoe    A    G        0      0        2 
  21  chr21_2024254     ZGre    A    G        1      2        2 
  21  chr21_2024254     ZHar    A    G        0      0        2 
  21  chr21_2024254   Sample    A    G        0      0        2 
  21  chr21_2025007     AAsi    T    C        0      0        2 
  21  chr21_2025007     AKia    T    C        0      0        2 
  21  chr21_2025007     AOna    T    C        0      0        2 
  21  chr21_2025007     ASom    T    C        0      0        2 
  21  chr21_2025007     HCab    T    C        0      0        2 
  21  chr21_2025007     HPrz    T    C        0      0        2 
  21  chr21_2025007     ZBoe    T    C      0.5      1        2 
  21  chr21_2025007     ZGre    T    C        0      0        2 
  21  chr21_2025007     ZHar    T    C        0      0        2 
  21  chr21_2025007   Sample    T    C        0      0        2 
  21  chr21_2025112     AAsi    C    A        0      0        2 
  21  chr21_2025112     AKia    C    A        0      0        2 
  21  chr21_2025112     AOna    C    A        0      0        2 
  21  chr21_2025112     ASom    C    A        0      0        2 
  21  chr21_2025112     HCab    C    A        0      0        2 
  21  chr21_2025112     HPrz    C    A        0      0        2 
  21  chr21_2025112     ZBoe    C    A        0      0        2 
  21  chr21_2025112     ZGre    C    A        1      2        2 
  21  chr21_2025112     ZHar    C    A        0      0        2 
  21  chr21_2025112   Sample    C    A        0      0        2 
  21  chr21_2027141     AAsi    A    G        1      2        2 
  21  chr21_2027141     AKia    A    G        0      0        2 
  21  chr21_2027141     AOna    A    G        0      0        2 
  21  chr21_2027141     ASom    A    G        1      2        2 
  21  chr21_2027141     HCab    A    G        0      0        2 
  21  chr21_2027141     HPrz    A    G        0      0        2 
  21  chr21_2027141     ZBoe    A    G        0      0        2 
  21  chr21_2027141     ZGre    A    G        0      0        2 
  21  chr21_2027141     ZHar    A    G        0      0        2 
  21  chr21_2027141   Sample    A    G        1      2        2 
  21  chr21_2035475     AAsi    T    C        0      0        2 
  21  chr21_2035475     AKia    T    C        0      0        2 
  21  chr21_2035475     AOna    T    C        0      0        2 
  21  chr21_2035475     ASom    T    C        0      0        2 
  21  chr21_2035475     HCab    T    C        1      2        2 
  21  chr21_2035475     HPrz    T    C        1      2        2 
  21  chr21_2035475     ZBoe    T    C        0      0        2 
  21  chr21_2035475     ZGre    T    C        0      0        2 
  21  chr21_2035475     ZHar    T    C        0      0        2 
  21  chr21_2035475   Sample    T    C        1      2        2 
  21  chr21_2037847     AAsi    T    C        0      0        2 
  21  chr21_2037847     AKia    T    C        0      0        2 
  21  chr21_2037847     AOna    T    C      0.5      1        2 
  21  chr21_2037847     ASom    T    C        0      0        2 
  21  chr21_2037847     HCab    T    C        0      0        2 
  21  chr21_2037847     HPrz    T    C        0      0        2 
  21  chr21_2037847     ZBoe    T    C        0      0        2 
  21  chr21_2037847     ZGre    T    C        0      0        2 
  21  chr21_2037847     ZHar    T    C        0      0        2 
  21  chr21_2037847   Sample    T    C        0      0        2 
  21  chr21_2039478     AAsi    A    G      0.5      1        2 
  21  chr21_2039478     AKia    A    G        0      0        2 
  21  chr21_2039478     AOna    A    G        0      0        2 
  21  chr21_2039478     ASom    A    G        0      0        2 
  21  chr21_2039478     HCab    A    G        0      0        2 
  21  chr21_2039478     HPrz    A    G        0      0        2 
  21  chr21_2039478     ZBoe    A    G        0      0        2 
  21  chr21_2039478     ZGre    A    G        0      0        2 
  21  chr21_2039478     ZHar    A    G        0      0        2 
  21  chr21_2039478   Sample    A    G        0      0        2 
  21  chr21_2041925     AAsi    G    T        0      0        2 
  21  chr21_2041925     AKia    G    T        0      0        2 
  21  chr21_2041925     AOna    G    T        0      0        2 
  21  chr21_2041925     ASom    G    T        0      0        2 
  21  chr21_2041925     HCab    G    T        0      0        2 
  21  chr21_2041925     HPrz    G    T        0      0        2 
  21  chr21_2041925     ZBoe    G    T        1      2        2 
  21  chr21_2041925     ZGre    G    T        1      2        2 
  21  chr21_2041925     ZHar    G    T        1      2        2 
  21  chr21_2041925   Sample    G    T        0      0        2 
  21  chr21_2045820     AAsi    A    G        0      0        2 
  21  chr21_2045820     AKia    A    G        0      0        2 
  21  chr21_2045820     AOna    A    G        0      0        2 
  21  chr21_2045820     ASom    A    G        0      0        2 
  21  chr21_2045820     HCab    A    G        0      0        2 
  21  chr21_2045820     HPrz    A    G        0      0        2 
  21  chr21_2045820     ZBoe    A    G      0.5      1        2 
  21  chr21_2045820     ZGre    A    G        0      0        2 
  21  chr21_2045820     ZHar    A    G        0      0        2 
  21  chr21_2045820   Sample    A    G        0      0        2 
  21  chr21_2051851     AAsi    G    A        0      0        2 
  21  chr21_2051851     AKia    G    A        0      0        2 
  21  chr21_2051851     AOna    G    A        0      0        2 
  21  chr21_2051851     ASom    G    A        0      0        2 
  21  chr21_2051851     HCab    G    A        0      0        2 
  21  chr21_2051851     HPrz    G    A        0      0        2 
  21  chr21_2051851     ZBoe    G    A        0      0        2 
  21  chr21_2051851     ZGre    G    A        0      0        2 
  21  chr21_2051851     ZHar    G    A        1      2        2 
  21  chr21_2051851   Sample    G    A        0      0        2 
  21  chr21_2053738     AAsi    A    G        0      0        2 
  21  chr21_2053738     AKia    A    G        0      0        2 
  21  chr21_2053738     AOna    A    G        0      0        2 
  21  chr21_2053738     ASom    A    G        0      0        2 
  21  chr21_2053738     HCab    A    G      0.5      1        2 
  21  chr21_2053738     HPrz    A    G        1      2        2 
  21  chr21_2053738     ZBoe    A    G        0      0        2 
  21  chr21_2053738     ZGre    A    G        0      0        2 
  21  chr21_2053738     ZHar    A    G        0      0        2 
  21  chr21_2053738   Sample    A    G        0      0        2 
  21  chr21_2056014     AAsi    G    A        0      0        2 
  21  chr21_2056014     AKia    G    A        0      0        2 
  21  chr21_2056014     AOna    G    A        0      0        2 
  21  chr21_2056014     ASom    G    A        0      0        2 
  21  chr21_2056014     HCab    G    A        1      2        2 
  21  chr21_2056014     HPrz    G    A        1      2        2 
  21  chr21_2056014     ZBoe    G    A        0      0        2 
  21  chr21_2056014     ZGre    G    A        0      0        2 
  21  chr21_2056014     ZHar    G    A        0      0        2 
  21  chr21_2056014   Sample    G    A        0      0        2 
  21  chr21_2058393     AAsi    A    G        0      0        2 
  21  chr21_2058393     AKia    A    G        1      2        2 
  21  chr21_2058393     AOna    A    G        1      2        2 
  21  chr21_2058393     ASom    A    G        0      0        2 
  21  chr21_2058393     HCab    A    G      0.5      1        2 
  21  chr21_2058393     HPrz    A    G        1      2        2 
  21  chr21_2058393     ZBoe    A    G        0      0        2 
  21  chr21_2058393     ZGre    A    G        0      0        2 
  21  chr21_2058393     ZHar    A    G        0      0        2 
  21  chr21_2058393   Sample    A    G        0      0        2 
  21  chr21_2058635     AAsi    C    T        0      0        2 
  21  chr21_2058635     AKia    C    T        0      0        2 
  21  chr21_2058635     AOna    C    T        0      0        2 
  21  chr21_2058635     ASom    C    T        0      0        2 
  21  chr21_2058635     HCab    C    T        1      2        2 
  21  chr21_2058635     HPrz    C    T        1      2        2 
  21  chr21_2058635     ZBoe    C    T        0      0        2 
  21  chr21_2058635     ZGre    C    T        0      0        2 
  21  chr21_2058635     ZHar    C    T        0      0        2 
  21  chr21_2058635   Sample    C    T        0      0        2 
  21  chr21_2062194     AAsi    C    T        0      0        2 
  21  chr21_2062194     AKia    C    T        0      0        2 
  21  chr21_2062194     AOna    C    T        0      0        2 
  21  chr21_2062194     ASom    C    T        0      0        2 
  21  chr21_2062194     HCab    C    T        0      0        2 
  21  chr21_2062194     HPrz    C    T      0.5      1        2 
  21  chr21_2062194     ZBoe    C    T        0      0        2 
  21  chr21_2062194     ZGre    C    T        0      0        2 
  21  chr21_2062194     ZHar    C    T        0      0        2 
  21  chr21_2062194   Sample    C    T        1      2        2 
  21  chr21_2065840     AAsi    G    C        0      0        2 
  21  chr21_2065840     AKia    G    C        0      0        2 
  21  chr21_2065840     AOna    G    C        0      0        2 
  21  chr21_2065840     ASom    G    C        0      0        2 
  21  chr21_2065840     HCab    G    C        1      2        2 
  21  chr21_2065840     HPrz    G    C        1      2        2 
  21  chr21_2065840     ZBoe    G    C        0      0        2 
  21  chr21_2065840     ZGre    G    C        0      0        2 
  21  chr21_2065840     ZHar    G    C        0      0        2 
  21  chr21_2065840   Sample    G    C        0      0        2 
  21  chr21_2066612     AAsi    A    G        0      0        2 
  21  chr21_2066612     AKia    A    G        0      0        2 
  21  chr21_2066612     AOna    A    G        0      0        2 
  21  chr21_2066612     ASom    A    G        0      0        2 
  21  chr21_2066612     HCab    A    G        0      0        2 
  21  chr21_2066612     HPrz    A    G        0      0        2 
  21  chr21_2066612     ZBoe    A    G        0      0        2 
  21  chr21_2066612     ZGre    A    G        0      0        2 
  21  chr21_2066612     ZHar    A    G        1      2        2 
  21  chr21_2066612   Sample    A    G        0      0        2 
  21  chr21_2067196     AAsi    C    T        0      0        2 
  21  chr21_2067196     AKia    C    T        0      0        2 
  21  chr21_2067196     AOna    C    T        0      0        2 
  21  chr21_2067196     ASom    C    T        0      0        2 
  21  chr21_2067196     HCab    C    T        0      0        2 
  21  chr21_2067196     HPrz    C    T        0      0        2 
  21  chr21_2067196     ZBoe    C    T        0      0        2 
  21  chr21_2067196     ZGre    C    T        1      2        2 
  21  chr21_2067196     ZHar    C    T        0      0        2 
  21  chr21_2067196   Sample    C    T        0      0        2 
  21  chr21_2069126     AAsi    T    C        0      0        2 
  21  chr21_2069126     AKia    T    C        0      0        2 
  21  chr21_2069126     AOna    T    C        0      0        2 
  21  chr21_2069126     ASom    T    C        0      0        2 
  21  chr21_2069126     HCab    T    C        0      0        2 
  21  chr21_2069126     HPrz    T    C        0      0        2 
  21  chr21_2069126     ZBoe    T    C        0      0        2 
  21  chr21_2069126     ZGre    T    C        1      2        2 
  21  chr21_2069126     ZHar    T    C        0      0        2 
  21  chr21_2069126   Sample    T    C        0      0        2 
  21  chr21_2070118     AAsi    T    C        0      0        2 
  21  chr21_2070118     AKia    T    C        0      0        2 
  21  chr21_2070118     AOna    T    C        0      0        2 
  21  chr21_2070118     ASom    T    C        0      0        2 
  21  chr21_2070118     HCab    T    C      0.5      1        2 
  21  chr21_2070118     HPrz    T    C        1      2        2 
  21  chr21_2070118     ZBoe    T    C        0      0        2 
  21  chr21_2070118     ZGre    T    C        0      0        2 
  21  chr21_2070118     ZHar    T    C        0      0        2 
  21  chr21_2070118   Sample    T    C        0      0        2 
  21  chr21_2077424     AAsi    C    T        0      0        2 
  21  chr21_2077424     AKia    C    T        0      0        2 
  21  chr21_2077424     AOna    C    T        0      0        2 
  21  chr21_2077424     ASom    C    T        0      0        2 
  21  chr21_2077424     HCab    C    T        1      2        2 
  21  chr21_2077424     HPrz    C    T        1      2        2 
  21  chr21_2077424     ZBoe    C    T        0      0        2 
  21  chr21_2077424     ZGre    C    T        0      0        2 
  21  chr21_2077424     ZHar    C    T        0      0        2 
  21  chr21_2077424   Sample    C    T        0      0        2 
  21  chr21_2093930     AAsi    A    G        0      0        2 
  21  chr21_2093930     AKia    A    G        0      0        2 
  21  chr21_2093930     AOna    A    G        0      0        2 
  21  chr21_2093930     ASom    A    G        0      0        2 
  21  chr21_2093930     HCab    A    G        0      0        2 
  21  chr21_2093930     HPrz    A    G        0      0        2 
  21  chr21_2093930     ZBoe    A    G        0      0        2 
  21  chr21_2093930     ZGre    A    G        0      0        2 
  21  chr21_2093930     ZHar    A    G        1      2        2 
  21  chr21_2093930   Sample    A    G        0      0        2 
  21  chr21_2095345     AAsi    C    T        0      0        2 
  21  chr21_2095345     AKia    C    T        0      0        2 
  21  chr21_2095345     AOna    C    T        0      0        2 
  21  chr21_2095345     ASom    C    T        0      0        2 
  21  chr21_2095345     HCab    C    T      0.5      1        2 
  21  chr21_2095345     HPrz    C    T      0.5      1        2 
  21  chr21_2095345     ZBoe    C    T        0      0        2 
  21  chr21_2095345     ZGre    C    T        0      0        2 
  21  chr21_2095345     ZHar    C    T        0      0        2 
  21  chr21_2095345   Sample    C    T        0      0        2 
  21  chr21_2098121     AAsi    C    G        0      0        2 
  21  chr21_2098121     AKia    C    G        0      0        2 
  21  chr21_2098121     AOna    C    G        0      0        2 
  21  chr21_2098121     ASom    C    G        0      0        2 
  21  chr21_2098121     HCab    C    G      0.5      1        2 
  21  chr21_2098121     HPrz    C    G      0.5      1        2 
  21  chr21_2098121     ZBoe    C    G        0      0        2 
  21  chr21_2098121     ZGre    C    G        0      0        2 
  21  chr21_2098121     ZHar    C    G        0      0        2 
  21  chr21_2098121   Sample    C    G        0      0        2 
  21  chr21_2099319     AAsi    G    A        0      0        2 
  21  chr21_2099319     AKia    G    A        0      0        2 
  21  chr21_2099319     AOna    G    A        0      0        2 
  21  chr21_2099319     ASom    G    A        0      0        2 
  21  chr21_2099319     HCab    G    A        1      2        2 
  21  chr21_2099319     HPrz    G    A        1      2        2 
  21  chr21_2099319     ZBoe    G    A        0      0        2 
  21  chr21_2099319     ZGre    G    A        0      0        2 
  21  chr21_2099319     ZHar    G    A        0      0        2 
  21  chr21_2099319   Sample    G    A        0      0        2 
  21  chr21_2099515     AAsi    C    A        0      0        2 
  21  chr21_2099515     AKia    C    A        0      0        2 
  21  chr21_2099515     AOna    C    A        0      0        2 
  21  chr21_2099515     ASom    C    A        0      0        2 
  21  chr21_2099515     HCab    C    A        1      2        2 
  21  chr21_2099515     HPrz    C    A        1      2        2 
  21  chr21_2099515     ZBoe    C    A        0      0        2 
  21  chr21_2099515     ZGre    C    A        0      0        2 
  21  chr21_2099515     ZHar    C    A        0      0        2 
  21  chr21_2099515   Sample    C    A        0      0        2 
  21  chr21_2101549     AAsi    A    G        0      0        2 
  21  chr21_2101549     AKia    A    G        0      0        2 
  21  chr21_2101549     AOna    A    G        0      0        2 
  21  chr21_2101549     ASom    A    G        0      0        2 
  21  chr21_2101549     HCab    A    G        0      0        2 
  21  chr21_2101549     HPrz    A    G        0      0        2 
  21  chr21_2101549     ZBoe    A    G        0      0        2 
  21  chr21_2101549     ZGre    A    G        1      2        2 
  21  chr21_2101549     ZHar    A    G        0      0        2 
  21  chr21_2101549   Sample    A    G        0      0        2 
  21  chr21_2123747     AAsi    T    C        0      0        2 
  21  chr21_2123747     AKia    T    C        0      0        2 
  21  chr21_2123747     AOna    T    C        0      0        2 
  21  chr21_2123747     ASom    T    C        0      0        2 
  21  chr21_2123747     HCab    T    C        0      0        2 
  21  chr21_2123747     HPrz    T    C        0      0        2 
  21  chr21_2123747     ZBoe    T    C        0      0        2 
  21  chr21_2123747     ZGre    T    C        0      0        2 
  21  chr21_2123747     ZHar    T    C        1      2        2 
  21  chr21_2123747   Sample    T    C        0      0        2 
  21  chr21_2128611     AAsi    C    A        0      0        2 
  21  chr21_2128611     AKia    C    A        0      0        2 
  21  chr21_2128611     AOna    C    A        0      0        2 
  21  chr21_2128611     ASom    C    A        0      0        2 
  21  chr21_2128611     HCab    C    A        0      0        2 
  21  chr21_2128611     HPrz    C    A      0.5      1        2 
  21  chr21_2128611     ZBoe    C    A        0      0        2 
  21  chr21_2128611     ZGre    C    A        0      0        2 
  21  chr21_2128611     ZHar    C    A        0      0        2 
  21  chr21_2128611   Sample    C    A        0      0        2 
  21  chr21_2130176     AAsi    C    G        1      2        2 
  21  chr21_2130176     AKia    C    G        0      0        2 
  21  chr21_2130176     AOna    C    G        0      0        2 
  21  chr21_2130176     ASom    C    G        1      2        2 
  21  chr21_2130176     HCab    C    G        0      0        2 
  21  chr21_2130176     HPrz    C    G        0      0        2 
  21  chr21_2130176     ZBoe    C    G        0      0        2 
  21  chr21_2130176     ZGre    C    G        0      0        2 
  21  chr21_2130176     ZHar    C    G        0      0        2 
  21  chr21_2130176   Sample    C    G        1      2        2 
  21  chr21_2131753     AAsi    T    C        0      0        2 
  21  chr21_2131753     AKia    T    C        0      0        2 
  21  chr21_2131753     AOna    T    C        0      0        2 
  21  chr21_2131753     ASom    T    C        0      0        2 
  21  chr21_2131753     HCab    T    C        0      0        2 
  21  chr21_2131753     HPrz    T    C      0.5      1        2 
  21  chr21_2131753     ZBoe    T    C        0      0        2 
  21  chr21_2131753     ZGre    T    C        0      0        2 
  21  chr21_2131753     ZHar    T    C        0      0        2 
  21  chr21_2131753   Sample    T    C        0      0        2 
  21  chr21_2136833     AAsi    A    G        0      0        2 
  21  chr21_2136833     AKia    A    G        0      0        2 
  21  chr21_2136833     AOna    A    G        0      0        2 
  21  chr21_2136833     ASom    A    G        0      0        2 
  21  chr21_2136833     HCab    A    G        0      0        2 
  21  chr21_2136833     HPrz    A    G        0      0        2 
  21  chr21_2136833     ZBoe    A    G        0      0        2 
  21  chr21_2136833     ZGre    A    G        1      2        2 
  21  chr21_2136833     ZHar    A    G        0      0        2 
  21  chr21_2136833   Sample    A    G        0      0        2 
  21  chr21_2149414     AAsi    T    C        0      0        2 
  21  chr21_2149414     AKia    T    C        0      0        2 
  21  chr21_2149414     AOna    T    C        0      0        2 
  21  chr21_2149414     ASom    T    C        0      0        2 
  21  chr21_2149414     HCab    T    C        0      0        2 
  21  chr21_2149414     HPrz    T    C        0      0        2 
  21  chr21_2149414     ZBoe    T    C        0      0        2 
  21  chr21_2149414     ZGre    T    C        0      0        2 
  21  chr21_2149414     ZHar    T    C        1      2        2 
  21  chr21_2149414   Sample    T    C        0      0        2 
  21  chr21_2155115     AAsi    C    T        0      0        2 
  21  chr21_2155115     AKia    C    T        1      2        2 
  21  chr21_2155115     AOna    C    T        1      2        2 
  21  chr21_2155115     ASom    C    T        0      0        2 
  21  chr21_2155115     HCab    C    T        0      0        2 
  21  chr21_2155115     HPrz    C    T        0      0        2 
  21  chr21_2155115     ZBoe    C    T        0      0        2 
  21  chr21_2155115     ZGre    C    T        0      0        2 
  21  chr21_2155115     ZHar    C    T        0      0        2 
  21  chr21_2155115   Sample    C    T        0      0        2 
  21  chr21_2156499     AAsi    A    G        1      2        2 
  21  chr21_2156499     AKia    A    G        0      0        2 
  21  chr21_2156499     AOna    A    G        0      0        2 
  21  chr21_2156499     ASom    A    G        1      2        2 
  21  chr21_2156499     HCab    A    G        0      0        2 
  21  chr21_2156499     HPrz    A    G        0      0        2 
  21  chr21_2156499     ZBoe    A    G        0      0        2 
  21  chr21_2156499     ZGre    A    G        0      0        2 
  21  chr21_2156499     ZHar    A    G        0      0        2 
  21  chr21_2156499   Sample    A    G        1      2        2 
  21  chr21_2163652     AAsi    A    C        0      0        2 
  21  chr21_2163652     AKia    A    C        0      0        2 
  21  chr21_2163652     AOna    A    C        0      0        2 
  21  chr21_2163652     ASom    A    C        0      0        2 
  21  chr21_2163652     HCab    A    C        1      2        2 
  21  chr21_2163652     HPrz    A    C        1      2        2 
  21  chr21_2163652     ZBoe    A    C        0      0        2 
  21  chr21_2163652     ZGre    A    C        0      0        2 
  21  chr21_2163652     ZHar    A    C        0      0        2 
  21  chr21_2163652   Sample    A    C        0      0        2 
  21  chr21_2163740     AAsi    A    G        0      0        2 
  21  chr21_2163740     AKia    A    G        0      0        2 
  21  chr21_2163740     AOna    A    G        0      0        2 
  21  chr21_2163740     ASom    A    G        0      0        2 
  21  chr21_2163740     HCab    A    G        0      0        2 
  21  chr21_2163740     HPrz    A    G        0      0        2 
  21  chr21_2163740     ZBoe    A    G        1      2        2 
  21  chr21_2163740     ZGre    A    G        0      0        2 
  21  chr21_2163740     ZHar    A    G        0      0        2 
  21  chr21_2163740   Sample    A    G        0      0        2 
  21  chr21_2165573     AAsi    A    G        0      0        2 
  21  chr21_2165573     AKia    A    G        1      2        2 
  21  chr21_2165573     AOna    A    G        1      2        2 
  21  chr21_2165573     ASom    A    G        0      0        2 
  21  chr21_2165573     HCab    A    G        0      0        2 
  21  chr21_2165573     HPrz    A    G        0      0        2 
  21  chr21_2165573     ZBoe    A    G        0      0        2 
  21  chr21_2165573     ZGre    A    G        0      0        2 
  21  chr21_2165573     ZHar    A    G        0      0        2 
  21  chr21_2165573   Sample    A    G        0      0        2 
  21  chr21_2167493     AAsi    T    C        1      2        2 
  21  chr21_2167493     AKia    T    C        0      0        2 
  21  chr21_2167493     AOna    T    C        0      0        2 
  21  chr21_2167493     ASom    T    C        1      2        2 
  21  chr21_2167493     HCab    T    C        0      0        2 
  21  chr21_2167493     HPrz    T    C        0      0        2 
  21  chr21_2167493     ZBoe    T    C        0      0        2 
  21  chr21_2167493     ZGre    T    C        0      0        2 
  21  chr21_2167493     ZHar    T    C        0      0        2 
  21  chr21_2167493   Sample    T    C        1      2        2 
  21  chr21_2167677     AAsi    C    G        0      0        2 
  21  chr21_2167677     AKia    C    G        0      0        2 
  21  chr21_2167677     AOna    C    G        0      0        2 
  21  chr21_2167677     ASom    C    G        0      0        2 
  21  chr21_2167677     HCab    C    G        1      2        2 
  21  chr21_2167677     HPrz    C    G        1      2        2 
  21  chr21_2167677     ZBoe    C    G        1      2        2 
  21  chr21_2167677     ZGre    C    G        0      0        2 
  21  chr21_2167677     ZHar    C    G        0      0        2 
  21  chr21_2167677   Sample    C    G        0      0        2 
  21  chr21_2169263     AAsi    T    C        0      0        2 
  21  chr21_2169263     AKia    T    C        0      0        2 
  21  chr21_2169263     AOna    T    C        0      0        2 
  21  chr21_2169263     ASom    T    C        0      0        2 
  21  chr21_2169263     HCab    T    C      0.5      1        2 
  21  chr21_2169263     HPrz    T    C        0      0        2 
  21  chr21_2169263     ZBoe    T    C        0      0        2 
  21  chr21_2169263     ZGre    T    C        0      0        2 
  21  chr21_2169263     ZHar    T    C        0      0        2 
  21  chr21_2169263   Sample    T    C        0      0        2 
  21  chr21_2170905     AAsi    A    G        0      0        2 
  21  chr21_2170905     AKia    A    G        0      0        2 
  21  chr21_2170905     AOna    A    G        0      0        2 
  21  chr21_2170905     ASom    A    G        0      0        2 
  21  chr21_2170905     HCab    A    G        0      0        2 
  21  chr21_2170905     HPrz    A    G        0      0        2 
  21  chr21_2170905     ZBoe    A    G      0.5      1        2 
  21  chr21_2170905     ZGre    A    G        0      0        2 
  21  chr21_2170905     ZHar    A    G        0      0        2 
  21  chr21_2170905   Sample    A    G        0      0        2 
  21  chr21_2182617     AAsi    A    G        0      0        2 
  21  chr21_2182617     AKia    A    G        1      2        2 
  21  chr21_2182617     AOna    A    G        1      2        2 
  21  chr21_2182617     ASom    A    G        0      0        2 
  21  chr21_2182617     HCab    A    G        0      0        2 
  21  chr21_2182617     HPrz    A    G        0      0        2 
  21  chr21_2182617     ZBoe    A    G        1      2        2 
  21  chr21_2182617     ZGre    A    G        0      0        2 
  21  chr21_2182617     ZHar    A    G        0      0        2 
  21  chr21_2182617   Sample    A    G        0      0        2 
  21  chr21_2183238     AAsi    T    A        0      0        2 
  21  chr21_2183238     AKia    T    A        0      0        2 
  21  chr21_2183238     AOna    T    A        0      0        2 
  21  chr21_2183238     ASom    T    A        0      0        2 
  21  chr21_2183238     HCab    T    A        1      2        2 
  21  chr21_2183238     HPrz    T    A        1      2        2 
  21  chr21_2183238     ZBoe    T    A        0      0        2 
  21  chr21_2183238     ZGre    T    A        0      0        2 
  21  chr21_2183238     ZHar    T    A        0      0        2 
  21  chr21_2183238   Sample    T    A        0      0        2 
  21  chr21_2193587     AAsi    T    C        0      0        2 
  21  chr21_2193587     AKia    T    C        0      0        2 
  21  chr21_2193587     AOna    T    C        0      0        2 
  21  chr21_2193587     ASom    T    C        0      0        2 
  21  chr21_2193587     HCab    T    C      0.5      1        2 
  21  chr21_2193587     HPrz    T    C      0.5      1        2 
  21  chr21_2193587     ZBoe    T    C        0      0        2 
  21  chr21_2193587     ZGre    T    C        0      0        2 
  21  chr21_2193587     ZHar    T    C        0      0        2 
  21  chr21_2193587   Sample    T    C        0      0        2 
  21  chr21_2199536     AAsi    G    A        0      0        2 
  21  chr21_2199536     AKia    G    A        0      0        2 
  21  chr21_2199536     AOna    G    A        0      0        2 
  21  chr21_2199536     ASom    G    A        0      0        2 
  21  chr21_2199536     HCab    G    A        1      2        2 
  21  chr21_2199536     HPrz    G    A        1      2        2 
  21  chr21_2199536     ZBoe    G    A        0      0        2 
  21  chr21_2199536     ZGre    G    A        0      0        2 
  21  chr21_2199536     ZHar    G    A        0      0        2 
  21  chr21_2199536   Sample    G    A        0      0        2 
  21  chr21_2212523     AAsi    T    C        0      0        2 
  21  chr21_2212523     AKia    T    C        0      0        2 
  21  chr21_2212523     AOna    T    C        0      0        2 
  21  chr21_2212523     ASom    T    C        0      0        2 
  21  chr21_2212523     HCab    T    C        0      0        2 
  21  chr21_2212523     HPrz    T    C        0      0        2 
  21  chr21_2212523     ZBoe    T    C        1      2        2 
  21  chr21_2212523     ZGre    T    C        0      0        2 
  21  chr21_2212523     ZHar    T    C        0      0        2 
  21  chr21_2212523   Sample    T    C        0      0        2 
  21  chr21_2214117     AAsi    G    C        0      0        2 
  21  chr21_2214117     AKia    G    C        0      0        2 
  21  chr21_2214117     AOna    G    C        0      0        2 
  21  chr21_2214117     ASom    G    C        0      0        2 
  21  chr21_2214117     HCab    G    C        1      2        2 
  21  chr21_2214117     HPrz    G    C        1      2        2 
  21  chr21_2214117     ZBoe    G    C        0      0        2 
  21  chr21_2214117     ZGre    G    C        0      0        2 
  21  chr21_2214117     ZHar    G    C        0      0        2 
  21  chr21_2214117   Sample    G    C        0      0        2 
  21  chr21_2217421     AAsi    A    G        0      0        2 
  21  chr21_2217421     AKia    A    G        0      0        2 
  21  chr21_2217421     AOna    A    G        0      0        2 
  21  chr21_2217421     ASom    A    G        0      0        2 
  21  chr21_2217421     HCab    A    G        0      0        2 
  21  chr21_2217421     HPrz    A    G        0      0        2 
  21  chr21_2217421     ZBoe    A    G        1      2        2 
  21  chr21_2217421     ZGre    A    G        0      0        2 
  21  chr21_2217421     ZHar    A    G        0      0        2 
  21  chr21_2217421   Sample    A    G        0      0        2 
  21  chr21_2217544     AAsi    C    T        0      0        2 
  21  chr21_2217544     AKia    C    T        0      0        2 
  21  chr21_2217544     AOna    C    T      0.5      1        2 
  21  chr21_2217544     ASom    C    T        0      0        2 
  21  chr21_2217544     HCab    C    T        0      0        2 
  21  chr21_2217544     HPrz    C    T        0      0        2 
  21  chr21_2217544     ZBoe    C    T        0      0        2 
  21  chr21_2217544     ZGre    C    T        0      0        2 
  21  chr21_2217544     ZHar    C    T        0      0        2 
  21  chr21_2217544   Sample    C    T        0      0        2 
  21  chr21_2221339     AAsi    A    C        0      0        2 
  21  chr21_2221339     AKia    A    C        0      0        2 
  21  chr21_2221339     AOna    A    C      0.5      1        2 
  21  chr21_2221339     ASom    A    C        0      0        2 
  21  chr21_2221339     HCab    A    C        0      0        2 
  21  chr21_2221339     HPrz    A    C        0      0        2 
  21  chr21_2221339     ZBoe    A    C        0      0        2 
  21  chr21_2221339     ZGre    A    C        0      0        2 
  21  chr21_2221339     ZHar    A    C        0      0        2 
  21  chr21_2221339   Sample    A    C        0      0        2 
  21  chr21_2222491     AAsi    A    G        0      0        2 
  21  chr21_2222491     AKia    A    G        0      0        2 
  21  chr21_2222491     AOna    A    G        0      0        2 
  21  chr21_2222491     ASom    A    G        0      0        2 
  21  chr21_2222491     HCab    A    G        0      0        2 
  21  chr21_2222491     HPrz    A    G        0      0        2 
  21  chr21_2222491     ZBoe    A    G        0      0        2 
  21  chr21_2222491     ZGre    A    G        0      0        2 
  21  chr21_2222491     ZHar    A    G        1      2        2 
  21  chr21_2222491   Sample    A    G        0      0        2 
  21  chr21_2227460     AAsi    T    C        0      0        2 
  21  chr21_2227460     AKia    T    C        0      0        2 
  21  chr21_2227460     AOna    T    C        0      0        2 
  21  chr21_2227460     ASom    T    C        0      0        2 
  21  chr21_2227460     HCab    T    C        0      0        2 
  21  chr21_2227460     HPrz    T    C        0      0        2 
  21  chr21_2227460     ZBoe    T    C        0      0        2 
  21  chr21_2227460     ZGre    T    C        1      2        2 
  21  chr21_2227460     ZHar    T    C        0      0        2 
  21  chr21_2227460   Sample    T    C        0      0        2 
  21  chr21_2227751     AAsi    T    C        0      0        2 
  21  chr21_2227751     AKia    T    C        0      0        2 
  21  chr21_2227751     AOna    T    C        0      0        2 
  21  chr21_2227751     ASom    T    C        0      0        2 
  21  chr21_2227751     HCab    T    C        0      0        2 
  21  chr21_2227751     HPrz    T    C        0      0        2 
  21  chr21_2227751     ZBoe    T    C        0      0        2 
  21  chr21_2227751     ZGre    T    C        0      0        2 
  21  chr21_2227751     ZHar    T    C        1      2        2 
  21  chr21_2227751   Sample    T    C        0      0        2 
  21  chr21_2234911     AAsi    A    G        0      0        2 
  21  chr21_2234911     AKia    A    G        0      0        2 
  21  chr21_2234911     AOna    A    G        0      0        2 
  21  chr21_2234911     ASom    A    G        0      0        2 
  21  chr21_2234911     HCab    A    G        0      0        2 
  21  chr21_2234911     HPrz    A    G        0      0        2 
  21  chr21_2234911     ZBoe    A    G        0      0        2 
  21  chr21_2234911     ZGre    A    G        1      2        2 
  21  chr21_2234911     ZHar    A    G        0      0        2 
  21  chr21_2234911   Sample    A    G        0      0        2 
  21  chr21_2235317     AAsi    T    C        0      0        2 
  21  chr21_2235317     AKia    T    C        0      0        2 
  21  chr21_2235317     AOna    T    C        0      0        2 
  21  chr21_2235317     ASom    T    C        0      0        2 
  21  chr21_2235317     HCab    T    C        1      2        2 
  21  chr21_2235317     HPrz    T    C        1      2        2 
  21  chr21_2235317     ZBoe    T    C        0      0        2 
  21  chr21_2235317     ZGre    T    C        0      0        2 
  21  chr21_2235317     ZHar    T    C        0      0        2 
  21  chr21_2235317   Sample    T    C        0      0        2 
  21  chr21_2235681     AAsi    G    C        0      0        2 
  21  chr21_2235681     AKia    G    C        0      0        2 
  21  chr21_2235681     AOna    G    C        0      0        2 
  21  chr21_2235681     ASom    G    C        0      0        2 
  21  chr21_2235681     HCab    G    C        1      2        2 
  21  chr21_2235681     HPrz    G    C        1      2        2 
  21  chr21_2235681     ZBoe    G    C        0      0        2 
  21  chr21_2235681     ZGre    G    C        0      0        2 
  21  chr21_2235681     ZHar    G    C        0      0        2 
  21  chr21_2235681   Sample    G    C        0      0        2 
  21  chr21_2240220     AAsi    G    T        0      0        2 
  21  chr21_2240220     AKia    G    T        1      2        2 
  21  chr21_2240220     AOna    G    T        0      0        2 
  21  chr21_2240220     ASom    G    T        0      0        2 
  21  chr21_2240220     HCab    G    T        0      0        2 
  21  chr21_2240220     HPrz    G    T        0      0        2 
  21  chr21_2240220     ZBoe    G    T        0      0        2 
  21  chr21_2240220     ZGre    G    T        0      0        2 
  21  chr21_2240220     ZHar    G    T        0      0        2 
  21  chr21_2240220   Sample    G    T        0      0        2 
  21  chr21_2252059     AAsi    T    C        0      0        2 
  21  chr21_2252059     AKia    T    C        0      0        2 
  21  chr21_2252059     AOna    T    C        0      0        2 
  21  chr21_2252059     ASom    T    C        0      0        2 
  21  chr21_2252059     HCab    T    C        0      0        2 
  21  chr21_2252059     HPrz    T    C        0      0        2 
  21  chr21_2252059     ZBoe    T    C        0      0        2 
  21  chr21_2252059     ZGre    T    C        0      0        2 
  21  chr21_2252059     ZHar    T    C        1      2        2 
  21  chr21_2252059   Sample    T    C        0      0        2 
  21  chr21_2267391     AAsi    A    G      0.5      1        2 
  21  chr21_2267391     AKia    A    G        0      0        2 
  21  chr21_2267391     AOna    A    G        0      0        2 
  21  chr21_2267391     ASom    A    G        0      0        2 
  21  chr21_2267391     HCab    A    G        0      0        2 
  21  chr21_2267391     HPrz    A    G        0      0        2 
  21  chr21_2267391     ZBoe    A    G        0      0        2 
  21  chr21_2267391     ZGre    A    G        0      0        2 
  21  chr21_2267391     ZHar    A    G        0      0        2 
  21  chr21_2267391   Sample    A    G        0      0        2 
  21  chr21_2268542     AAsi    T    C        0      0        2 
  21  chr21_2268542     AKia    T    C        0      0        2 
  21  chr21_2268542     AOna    T    C        0      0        2 
  21  chr21_2268542     ASom    T    C        0      0        2 
  21  chr21_2268542     HCab    T    C        0      0        2 
  21  chr21_2268542     HPrz    T    C        0      0        2 
  21  chr21_2268542     ZBoe    T    C        0      0        2 
  21  chr21_2268542     ZGre    T    C        0      0        2 
  21  chr21_2268542     ZHar    T    C        1      2        2 
  21  chr21_2268542   Sample    T    C        0      0        2 
  21  chr21_2268910     AAsi    A    C        0      0        2 
  21  chr21_2268910     AKia    A    C        0      0        2 
  21  chr21_2268910     AOna    A    C        0      0        2 
  21  chr21_2268910     ASom    A    C        0      0        2 
  21  chr21_2268910     HCab    A    C        0      0        2 
  21  chr21_2268910     HPrz    A    C      0.5      1        2 
  21  chr21_2268910     ZBoe    A    C        0      0        2 
  21  chr21_2268910     ZGre    A    C        0      0        2 
  21  chr21_2268910     ZHar    A    C        0      0        2 
  21  chr21_2268910   Sample    A    C        0      0        2 
  21  chr21_2269625     AAsi    T    C        0      0        2 
  21  chr21_2269625     AKia    T    C        0      0        2 
  21  chr21_2269625     AOna    T    C        0      0        2 
  21  chr21_2269625     ASom    T    C        0      0        2 
  21  chr21_2269625     HCab    T    C        0      0        2 
  21  chr21_2269625     HPrz    T    C        0      0        2 
  21  chr21_2269625     ZBoe    T    C        0      0        2 
  21  chr21_2269625     ZGre    T    C        0      0        2 
  21  chr21_2269625     ZHar    T    C      0.5      1        2 
  21  chr21_2269625   Sample    T    C        0      0        2 
  21  chr21_2283841     AAsi    C    T        1      2        2 
  21  chr21_2283841     AKia    C    T        0      0        2 
  21  chr21_2283841     AOna    C    T        0      0        2 
  21  chr21_2283841     ASom    C    T        1      2        2 
  21  chr21_2283841     HCab    C    T        0      0        2 
  21  chr21_2283841     HPrz    C    T        0      0        2 
  21  chr21_2283841     ZBoe    C    T        0      0        2 
  21  chr21_2283841     ZGre    C    T        0      0        2 
  21  chr21_2283841     ZHar    C    T        0      0        2 
  21  chr21_2283841   Sample    C    T        1      2        2 
  21  chr21_2288547     AAsi    T    C        0      0        2 
  21  chr21_2288547     AKia    T    C        0      0        2 
  21  chr21_2288547     AOna    T    C        0      0        2 
  21  chr21_2288547     ASom    T    C        0      0        2 
  21  chr21_2288547     HCab    T    C      0.5      1        2 
  21  chr21_2288547     HPrz    T    C        1      2        2 
  21  chr21_2288547     ZBoe    T    C        0      0        2 
  21  chr21_2288547     ZGre    T    C        0      0        2 
  21  chr21_2288547     ZHar    T    C        0      0        2 
  21  chr21_2288547   Sample    T    C        0      0        2 
  21  chr21_2289666     AAsi    G    C        0      0        2 
  21  chr21_2289666     AKia    G    C        0      0        2 
  21  chr21_2289666     AOna    G    C        0      0        2 
  21  chr21_2289666     ASom    G    C        0      0        2 
  21  chr21_2289666     HCab    G    C        1      2        2 
  21  chr21_2289666     HPrz    G    C        1      2        2 
  21  chr21_2289666     ZBoe    G    C        0      0        2 
  21  chr21_2289666     ZGre    G    C        0      0        2 
  21  chr21_2289666     ZHar    G    C        0      0        2 
  21  chr21_2289666   Sample    G    C        0      0        2 
  21  chr21_2312244     AAsi    A    G        0      0        2 
  21  chr21_2312244     AKia    A    G        0      0        2 
  21  chr21_2312244     AOna    A    G        0      0        2 
  21  chr21_2312244     ASom    A    G        0      0        2 
  21  chr21_2312244     HCab    A    G      0.5      1        2 
  21  chr21_2312244     HPrz    A    G        0      0        2 
  21  chr21_2312244     ZBoe    A    G        0      0        2 
  21  chr21_2312244     ZGre    A    G        0      0        2 
  21  chr21_2312244     ZHar    A    G        0      0        2 
  21  chr21_2312244   Sample    A    G        0      0        2 
  21  chr21_2313132     AAsi    T    C        0      0        2 
  21  chr21_2313132     AKia    T    C        0      0        2 
  21  chr21_2313132     AOna    T    C        0      0        2 
  21  chr21_2313132     ASom    T    C        0      0        2 
  21  chr21_2313132     HCab    T    C        0      0        2 
  21  chr21_2313132     HPrz    T    C        0      0        2 
  21  chr21_2313132     ZBoe    T    C        0      0        2 
  21  chr21_2313132     ZGre    T    C        1      2        2 
  21  chr21_2313132     ZHar    T    C        0      0        2 
  21  chr21_2313132   Sample    T    C        0      0        2 
  21  chr21_2317487     AAsi    A    G        0      0        2 
  21  chr21_2317487     AKia    A    G        0      0        2 
  21  chr21_2317487     AOna    A    G        0      0        2 
  21  chr21_2317487     ASom    A    G        0      0        2 
  21  chr21_2317487     HCab    A    G        1      2        2 
  21  chr21_2317487     HPrz    A    G        1      2        2 
  21  chr21_2317487     ZBoe    A    G        0      0        2 
  21  chr21_2317487     ZGre    A    G        1      2        2 
  21  chr21_2317487     ZHar    A    G        0      0        2 
  21  chr21_2317487   Sample    A    G        0      0        2 
  21  chr21_2324399     AAsi    G    T        0      0        2 
  21  chr21_2324399     AKia    G    T        0      0        2 
  21  chr21_2324399     AOna    G    T      0.5      1        2 
  21  chr21_2324399     ASom    G    T        0      0        2 
  21  chr21_2324399     HCab    G    T        0      0        2 
  21  chr21_2324399     HPrz    G    T        0      0        2 
  21  chr21_2324399     ZBoe    G    T        0      0        2 
  21  chr21_2324399     ZGre    G    T        0      0        2 
  21  chr21_2324399     ZHar    G    T        0      0        2 
  21  chr21_2324399   Sample    G    T        0      0        2 
  21  chr21_2334158     AAsi    C    G        0      0        2 
  21  chr21_2334158     AKia    C    G        0      0        2 
  21  chr21_2334158     AOna    C    G      0.5      1        2 
  21  chr21_2334158     ASom    C    G        0      0        2 
  21  chr21_2334158     HCab    C    G        0      0        2 
  21  chr21_2334158     HPrz    C    G        0      0        2 
  21  chr21_2334158     ZBoe    C    G        0      0        2 
  21  chr21_2334158     ZGre    C    G        0      0        2 
  21  chr21_2334158     ZHar    C    G        0      0        2 
  21  chr21_2334158   Sample    C    G        0      0        2 
  21  chr21_2335437     AAsi    A    G        1      2        2 
  21  chr21_2335437     AKia    A    G        0      0        2 
  21  chr21_2335437     AOna    A    G        0      0        2 
  21  chr21_2335437     ASom    A    G        1      2        2 
  21  chr21_2335437     HCab    A    G        0      0        2 
  21  chr21_2335437     HPrz    A    G        0      0        2 
  21  chr21_2335437     ZBoe    A    G        0      0        2 
  21  chr21_2335437     ZGre    A    G        0      0        2 
  21  chr21_2335437     ZHar    A    G        0      0        2 
  21  chr21_2335437   Sample    A    G        1      2        2 
  21  chr21_2341072     AAsi    G    T        0      0        2 
  21  chr21_2341072     AKia    G    T        0      0        2 
  21  chr21_2341072     AOna    G    T        0      0        2 
  21  chr21_2341072     ASom    G    T        0      0        2 
  21  chr21_2341072     HCab    G    T        0      0        2 
  21  chr21_2341072     HPrz    G    T        0      0        2 
  21  chr21_2341072     ZBoe    G    T        0      0        2 
  21  chr21_2341072     ZGre    G    T        1      2        2 
  21  chr21_2341072     ZHar    G    T        0      0        2 
  21  chr21_2341072   Sample    G    T        0      0        2 
  21  chr21_2341256     AAsi    C    T        0      0        2 
  21  chr21_2341256     AKia    C    T        0      0        2 
  21  chr21_2341256     AOna    C    T        0      0        2 
  21  chr21_2341256     ASom    C    T        0      0        2 
  21  chr21_2341256     HCab    C    T        0      0        2 
  21  chr21_2341256     HPrz    C    T        0      0        2 
  21  chr21_2341256     ZBoe    C    T        1      2        2 
  21  chr21_2341256     ZGre    C    T        1      2        2 
  21  chr21_2341256     ZHar    C    T        1      2        2 
  21  chr21_2341256   Sample    C    T        0      0        2 
  21  chr21_2342713     AAsi    G    A        0      0        2 
  21  chr21_2342713     AKia    G    A        0      0        2 
  21  chr21_2342713     AOna    G    A      0.5      1        2 
  21  chr21_2342713     ASom    G    A        0      0        2 
  21  chr21_2342713     HCab    G    A        0      0        2 
  21  chr21_2342713     HPrz    G    A        0      0        2 
  21  chr21_2342713     ZBoe    G    A        0      0        2 
  21  chr21_2342713     ZGre    G    A        0      0        2 
  21  chr21_2342713     ZHar    G    A        0      0        2 
  21  chr21_2342713   Sample    G    A        0      0        2 
  21  chr21_2343917     AAsi    A    G        0      0        2 
  21  chr21_2343917     AKia    A    G        0      0        2 
  21  chr21_2343917     AOna    A    G        0      0        2 
  21  chr21_2343917     ASom    A    G        0      0        2 
  21  chr21_2343917     HCab    A    G        0      0        2 
  21  chr21_2343917     HPrz    A    G        0      0        2 
  21  chr21_2343917     ZBoe    A    G        1      2        2 
  21  chr21_2343917     ZGre    A    G        0      0        2 
  21  chr21_2343917     ZHar    A    G        0      0        2 
  21  chr21_2343917   Sample    A    G        0      0        2 
  21  chr21_2348347     AAsi    G    A        1      2        2 
  21  chr21_2348347     AKia    G    A        0      0        2 
  21  chr21_2348347     AOna    G    A        0      0        2 
  21  chr21_2348347     ASom    G    A        1      2        2 
  21  chr21_2348347     HCab    G    A        1      2        2 
  21  chr21_2348347     HPrz    G    A        1      2        2 
  21  chr21_2348347     ZBoe    G    A        0      0        2 
  21  chr21_2348347     ZGre    G    A        0      0        2 
  21  chr21_2348347     ZHar    G    A        0      0        2 
  21  chr21_2348347   Sample    G    A        1      2        2 
  21  chr21_2358366     AAsi    C    T        0      0        2 
  21  chr21_2358366     AKia    C    T        0      0        2 
  21  chr21_2358366     AOna    C    T        0      0        2 
  21  chr21_2358366     ASom    C    T        0      0        2 
  21  chr21_2358366     HCab    C    T        0      0        2 
  21  chr21_2358366     HPrz    C    T        0      0        2 
  21  chr21_2358366     ZBoe    C    T        0      0        2 
  21  chr21_2358366     ZGre    C    T        1      2        2 
  21  chr21_2358366     ZHar    C    T        0      0        2 
  21  chr21_2358366   Sample    C    T        0      0        2 
  21  chr21_2359118     AAsi    A    G        0      0        2 
  21  chr21_2359118     AKia    A    G        1      2        2 
  21  chr21_2359118     AOna    A    G        0      0        2 
  21  chr21_2359118     ASom    A    G        0      0        2 
  21  chr21_2359118     HCab    A    G        0      0        2 
  21  chr21_2359118     HPrz    A    G        0      0        2 
  21  chr21_2359118     ZBoe    A    G        0      0        2 
  21  chr21_2359118     ZGre    A    G        0      0        2 
  21  chr21_2359118     ZHar    A    G        0      0        2 
  21  chr21_2359118   Sample    A    G        0      0        2 
  21  chr21_2365265     AAsi    G    C        0      0        2 
  21  chr21_2365265     AKia    G    C        0      0        2 
  21  chr21_2365265     AOna    G    C        0      0        2 
  21  chr21_2365265     ASom    G    C        0      0        2 
  21  chr21_2365265     HCab    G    C        0      0        2 
  21  chr21_2365265     HPrz    G    C        0      0        2 
  21  chr21_2365265     ZBoe    G    C        0      0        2 
  21  chr21_2365265     ZGre    G    C        1      2        2 
  21  chr21_2365265     ZHar    G    C        0      0        2 
  21  chr21_2365265   Sample    G    C        0      0        2 
  21  chr21_2366477     AAsi    G    A        0      0        2 
  21  chr21_2366477     AKia    G    A        0      0        2 
  21  chr21_2366477     AOna    G    A        0      0        2 
  21  chr21_2366477     ASom    G    A        0      0        2 
  21  chr21_2366477     HCab    G    A        1      2        2 
  21  chr21_2366477     HPrz    G    A        1      2        2 
  21  chr21_2366477     ZBoe    G    A        0      0        2 
  21  chr21_2366477     ZGre    G    A        0      0        2 
  21  chr21_2366477     ZHar    G    A        0      0        2 
  21  chr21_2366477   Sample    G    A        0      0        2 
  21  chr21_2370022     AAsi    A    G        0      0        2 
  21  chr21_2370022     AKia    A    G        0      0        2 
  21  chr21_2370022     AOna    A    G        0      0        2 
  21  chr21_2370022     ASom    A    G        0      0        2 
  21  chr21_2370022     HCab    A    G        1      2        2 
  21  chr21_2370022     HPrz    A    G        1      2        2 
  21  chr21_2370022     ZBoe    A    G        0      0        2 
  21  chr21_2370022     ZGre    A    G        0      0        2 
  21  chr21_2370022     ZHar    A    G        0      0        2 
  21  chr21_2370022   Sample    A    G        0      0        2 
  21  chr21_2370756     AAsi    T    C      0.5      1        2 
  21  chr21_2370756     AKia    T    C        0      0        2 
  21  chr21_2370756     AOna    T    C        0      0        2 
  21  chr21_2370756     ASom    T    C        0      0        2 
  21  chr21_2370756     HCab    T    C        0      0        2 
  21  chr21_2370756     HPrz    T    C        0      0        2 
  21  chr21_2370756     ZBoe    T    C        0      0        2 
  21  chr21_2370756     ZGre    T    C        0      0        2 
  21  chr21_2370756     ZHar    T    C        0      0        2 
  21  chr21_2370756   Sample    T    C        0      0        2 
  21  chr21_2379729     AAsi    T    C        0      0        2 
  21  chr21_2379729     AKia    T    C        0      0        2 
  21  chr21_2379729     AOna    T    C        0      0        2 
  21  chr21_2379729     ASom    T    C        0      0        2 
  21  chr21_2379729     HCab    T    C        1      2        2 
  21  chr21_2379729     HPrz    T    C      0.5      1        2 
  21  chr21_2379729     ZBoe    T    C        0      0        2 
  21  chr21_2379729     ZGre    T    C        0      0        2 
  21  chr21_2379729     ZHar    T    C        0      0        2 
  21  chr21_2379729   Sample    T    C        0      0        2 
  21  chr21_2392470     AAsi    T    C        0      0        2 
  21  chr21_2392470     AKia    T    C        0      0        2 
  21  chr21_2392470     AOna    T    C      0.5      1        2 
  21  chr21_2392470     ASom    T    C        0      0        2 
  21  chr21_2392470     HCab    T    C        0      0        2 
  21  chr21_2392470     HPrz    T    C        0      0        2 
  21  chr21_2392470     ZBoe    T    C        0      0        2 
  21  chr21_2392470     ZGre    T    C        0      0        2 
  21  chr21_2392470     ZHar    T    C        0      0        2 
  21  chr21_2392470   Sample    T    C        0      0        2 
  21  chr21_2399821     AAsi    T    G        0      0        2 
  21  chr21_2399821     AKia    T    G        0      0        2 
  21  chr21_2399821     AOna    T    G        0      0        2 
  21  chr21_2399821     ASom    T    G        1      2        2 
  21  chr21_2399821     HCab    T    G        0      0        2 
  21  chr21_2399821     HPrz    T    G        0      0        2 
  21  chr21_2399821     ZBoe    T    G        0      0        2 
  21  chr21_2399821     ZGre    T    G        0      0        2 
  21  chr21_2399821     ZHar    T    G        0      0        2 
  21  chr21_2399821   Sample    T    G        0      0        2 
  21  chr21_2413392     AAsi    T    C        0      0        2 
  21  chr21_2413392     AKia    T    C        0      0        2 
  21  chr21_2413392     AOna    T    C        0      0        2 
  21  chr21_2413392     ASom    T    C        0      0        2 
  21  chr21_2413392     HCab    T    C        1      2        2 
  21  chr21_2413392     HPrz    T    C        1      2        2 
  21  chr21_2413392     ZBoe    T    C        0      0        2 
  21  chr21_2413392     ZGre    T    C        0      0        2 
  21  chr21_2413392     ZHar    T    C        0      0        2 
  21  chr21_2413392   Sample    T    C        0      0        2 
  21  chr21_2414711     AAsi    T    C        0      0        2 
  21  chr21_2414711     AKia    T    C        0      0        2 
  21  chr21_2414711     AOna    T    C        0      0        2 
  21  chr21_2414711     ASom    T    C        0      0        2 
  21  chr21_2414711     HCab    T    C        1      2        2 
  21  chr21_2414711     HPrz    T    C      0.5      1        2 
  21  chr21_2414711     ZBoe    T    C        0      0        2 
  21  chr21_2414711     ZGre    T    C        0      0        2 
  21  chr21_2414711     ZHar    T    C        0      0        2 
  21  chr21_2414711   Sample    T    C        0      0        2 
  21  chr21_2421302     AAsi    C    G        0      0        2 
  21  chr21_2421302     AKia    C    G        0      0        2 
  21  chr21_2421302     AOna    C    G        0      0        2 
  21  chr21_2421302     ASom    C    G        0      0        2 
  21  chr21_2421302     HCab    C    G        1      2        2 
  21  chr21_2421302     HPrz    C    G        1      2        2 
  21  chr21_2421302     ZBoe    C    G        0      0        2 
  21  chr21_2421302     ZGre    C    G        0      0        2 
  21  chr21_2421302     ZHar    C    G        0      0        2 
  21  chr21_2421302   Sample    C    G        0      0        2 
  21  chr21_2426065     AAsi    G    A        0      0        2 
  21  chr21_2426065     AKia    G    A        0      0        2 
  21  chr21_2426065     AOna    G    A        0      0        2 
  21  chr21_2426065     ASom    G    A        0      0        2 
  21  chr21_2426065     HCab    G    A        1      2        2 
  21  chr21_2426065     HPrz    G    A        1      2        2 
  21  chr21_2426065     ZBoe    G    A        0      0        2 
  21  chr21_2426065     ZGre    G    A        0      0        2 
  21  chr21_2426065     ZHar    G    A        0      0        2 
  21  chr21_2426065   Sample    G    A        0      0        2 
  21  chr21_2432698     AAsi    T    C        0      0        2 
  21  chr21_2432698     AKia    T    C        0      0        2 
  21  chr21_2432698     AOna    T    C        0      0        2 
  21  chr21_2432698     ASom    T    C        0      0        2 
  21  chr21_2432698     HCab    T    C        1      2        2 
  21  chr21_2432698     HPrz    T    C        1      2        2 
  21  chr21_2432698     ZBoe    T    C        0      0        2 
  21  chr21_2432698     ZGre    T    C        0      0        2 
  21  chr21_2432698     ZHar    T    C        0      0        2 
  21  chr21_2432698   Sample    T    C        0      0        2 
  21  chr21_2433038     AAsi    C    T        1      2        2 
  21  chr21_2433038     AKia    C    T        0      0        2 
  21  chr21_2433038     AOna    C    T      0.5      1        2 
  21  chr21_2433038     ASom    C    T        1      2        2 
  21  chr21_2433038     HCab    C    T        0      0        2 
  21  chr21_2433038     HPrz    C    T        0      0        2 
  21  chr21_2433038     ZBoe    C    T        0      0        2 
  21  chr21_2433038     ZGre    C    T        0      0        2 
  21  chr21_2433038     ZHar    C    T        0      0        2 
  21  chr21_2433038   Sample    C    T        1      2        2 
  21  chr21_2434396     AAsi    A    G        0      0        2 
  21  chr21_2434396     AKia    A    G        0      0        2 
  21  chr21_2434396     AOna    A    G        0      0        2 
  21  chr21_2434396     ASom    A    G        0      0        2 
  21  chr21_2434396     HCab    A    G      0.5      1        2 
  21  chr21_2434396     HPrz    A    G        0      0        2 
  21  chr21_2434396     ZBoe    A    G        0      0        2 
  21  chr21_2434396     ZGre    A    G        0      0        2 
  21  chr21_2434396     ZHar    A    G        0      0        2 
  21  chr21_2434396   Sample    A    G        0      0        2 
  21  chr21_2443840     AAsi    G    A        0      0        2 
  21  chr21_2443840     AKia    G    A        0      0        2 
  21  chr21_2443840     AOna    G    A        0      0        2 
  21  chr21_2443840     ASom    G    A        0      0        2 
  21  chr21_2443840     HCab    G    A        1      2        2 
  21  chr21_2443840     HPrz    G    A        1      2        2 
  21  chr21_2443840     ZBoe    G    A        0      0        2 
  21  chr21_2443840     ZGre    G    A        0      0        2 
  21  chr21_2443840     ZHar    G    A        0      0        2 
  21  chr21_2443840   Sample    G    A        0      0        2 
  21  chr21_2444795     AAsi    T    C        0      0        2 
  21  chr21_2444795     AKia    T    C        0      0        2 
  21  chr21_2444795     AOna    T    C      0.5      1        2 
  21  chr21_2444795     ASom    T    C        0      0        2 
  21  chr21_2444795     HCab    T    C        0      0        2 
  21  chr21_2444795     HPrz    T    C        0      0        2 
  21  chr21_2444795     ZBoe    T    C        0      0        2 
  21  chr21_2444795     ZGre    T    C        0      0        2 
  21  chr21_2444795     ZHar    T    C        0      0        2 
  21  chr21_2444795   Sample    T    C        0      0        2 
  21  chr21_2449313     AAsi    G    C        0      0        2 
  21  chr21_2449313     AKia    G    C        0      0        2 
  21  chr21_2449313     AOna    G    C      0.5      1        2 
  21  chr21_2449313     ASom    G    C        0      0        2 
  21  chr21_2449313     HCab    G    C        0      0        2 
  21  chr21_2449313     HPrz    G    C        0      0        2 
  21  chr21_2449313     ZBoe    G    C        0      0        2 
  21  chr21_2449313     ZGre    G    C        0      0        2 
  21  chr21_2449313     ZHar    G    C        0      0        2 
  21  chr21_2449313   Sample    G    C        0      0        2 
  21  chr21_2463330     AAsi    A    G        0      0        2 
  21  chr21_2463330     AKia    A    G        0      0        2 
  21  chr21_2463330     AOna    A    G        0      0        2 
  21  chr21_2463330     ASom    A    G        0      0        2 
  21  chr21_2463330     HCab    A    G        0      0        2 
  21  chr21_2463330     HPrz    A    G        0      0        2 
  21  chr21_2463330     ZBoe    A    G        0      0        2 
  21  chr21_2463330     ZGre    A    G        1      2        2 
  21  chr21_2463330     ZHar    A    G        0      0        2 
  21  chr21_2463330   Sample    A    G        0      0        2 
  21  chr21_2463602     AAsi    A    G        0      0        2 
  21  chr21_2463602     AKia    A    G        1      2        2 
  21  chr21_2463602     AOna    A    G      0.5      1        2 
  21  chr21_2463602     ASom    A    G        0      0        2 
  21  chr21_2463602     HCab    A    G        0      0        2 
  21  chr21_2463602     HPrz    A    G        0      0        2 
  21  chr21_2463602     ZBoe    A    G        0      0        2 
  21  chr21_2463602     ZGre    A    G        0      0        2 
  21  chr21_2463602     ZHar    A    G        0      0        2 
  21  chr21_2463602   Sample    A    G        0      0        2 
  21  chr21_2466922     AAsi    T    C        0      0        2 
  21  chr21_2466922     AKia    T    C        1      2        2 
  21  chr21_2466922     AOna    T    C        1      2        2 
  21  chr21_2466922     ASom    T    C        0      0        2 
  21  chr21_2466922     HCab    T    C        0      0        2 
  21  chr21_2466922     HPrz    T    C        0      0        2 
  21  chr21_2466922     ZBoe    T    C        0      0        2 
  21  chr21_2466922     ZGre    T    C        0      0        2 
  21  chr21_2466922     ZHar    T    C        1      2        2 
  21  chr21_2466922   Sample    T    C        0      0        2 
  21  chr21_2467622     AAsi    G    A        0      0        2 
  21  chr21_2467622     AKia    G    A        0      0        2 
  21  chr21_2467622     AOna    G    A        0      0        2 
  21  chr21_2467622     ASom    G    A        0      0        2 
  21  chr21_2467622     HCab    G    A        0      0        2 
  21  chr21_2467622     HPrz    G    A        0      0        2 
  21  chr21_2467622     ZBoe    G    A        0      0        2 
  21  chr21_2467622     ZGre    G    A        0      0        2 
  21  chr21_2467622     ZHar    G    A        1      2        2 
  21  chr21_2467622   Sample    G    A        0      0        2 
  21  chr21_2471549     AAsi    C    T        0      0        2 
  21  chr21_2471549     AKia    C    T        0      0        2 
  21  chr21_2471549     AOna    C    T        0      0        2 
  21  chr21_2471549     ASom    C    T        0      0        2 
  21  chr21_2471549     HCab    C    T        0      0        2 
  21  chr21_2471549     HPrz    C    T        0      0        2 
  21  chr21_2471549     ZBoe    C    T        0      0        2 
  21  chr21_2471549     ZGre    C    T        0      0        2 
  21  chr21_2471549     ZHar    C    T        1      2        2 
  21  chr21_2471549   Sample    C    T        0      0        2 
  21  chr21_2482083     AAsi    A    G        0      0        2 
  21  chr21_2482083     AKia    A    G        0      0        2 
  21  chr21_2482083     AOna    A    G        0      0        2 
  21  chr21_2482083     ASom    A    G        0      0        2 
  21  chr21_2482083     HCab    A    G        1      2        2 
  21  chr21_2482083     HPrz    A    G        1      2        2 
  21  chr21_2482083     ZBoe    A    G        0      0        2 
  21  chr21_2482083     ZGre    A    G        0      0        2 
  21  chr21_2482083     ZHar    A    G        0      0        2 
  21  chr21_2482083   Sample    A    G        0      0        2 
  21  chr21_2484639     AAsi    G    A        0      0        2 
  21  chr21_2484639     AKia    G    A        0      0        2 
  21  chr21_2484639     AOna    G    A      0.5      1        2 
  21  chr21_2484639     ASom    G    A        0      0        2 
  21  chr21_2484639     HCab    G    A        0      0        2 
  21  chr21_2484639     HPrz    G    A        0      0        2 
  21  chr21_2484639     ZBoe    G    A        1      2        2 
  21  chr21_2484639     ZGre    G    A        1      2        2 
  21  chr21_2484639     ZHar    G    A        1      2        2 
  21  chr21_2484639   Sample    G    A        0      0        2 
  21  chr21_2486575     AAsi    G    A        0      0        2 
  21  chr21_2486575     AKia    G    A        0      0        2 
  21  chr21_2486575     AOna    G    A      0.5      1        2 
  21  chr21_2486575     ASom    G    A        0      0        2 
  21  chr21_2486575     HCab    G    A        0      0        2 
  21  chr21_2486575     HPrz    G    A        0      0        2 
  21  chr21_2486575     ZBoe    G    A        0      0        2 
  21  chr21_2486575     ZGre    G    A        0      0        2 
  21  chr21_2486575     ZHar    G    A        0      0        2 
  21  chr21_2486575   Sample    G    A        0      0        2 
  21  chr21_2486997     AAsi    T    G        0      0        2 
  21  chr21_2486997     AKia    T    G        0      0        2 
  21  chr21_2486997     AOna    T    G      0.5      1        2 
  21  chr21_2486997     ASom    T    G        0      0        2 
  21  chr21_2486997     HCab    T    G        0      0        2 
  21  chr21_2486997     HPrz    T    G        0      0        2 
  21  chr21_2486997     ZBoe    T    G        0      0        2 
  21  chr21_2486997     ZGre    T    G        0      0        2 
  21  chr21_2486997     ZHar    T    G        0      0        2 
  21  chr21_2486997   Sample    T    G        0      0        2 
  21  chr21_2488798     AAsi    A    G        0      0        2 
  21  chr21_2488798     AKia    A    G        0      0        2 
  21  chr21_2488798     AOna    A    G        0      0        2 
  21  chr21_2488798     ASom    A    G        0      0        2 
  21  chr21_2488798     HCab    A    G        1      2        2 
  21  chr21_2488798     HPrz    A    G        1      2        2 
  21  chr21_2488798     ZBoe    A    G        0      0        2 
  21  chr21_2488798     ZGre    A    G        0      0        2 
  21  chr21_2488798     ZHar    A    G        0      0        2 
  21  chr21_2488798   Sample    A    G        0      0        2 
  21  chr21_2491778     AAsi    T    C        0      0        2 
  21  chr21_2491778     AKia    T    C        0      0        2 
  21  chr21_2491778     AOna    T    C        0      0        2 
  21  chr21_2491778     ASom    T    C        0      0        2 
  21  chr21_2491778     HCab    T    C        0      0        2 
  21  chr21_2491778     HPrz    T    C        0      0        2 
  21  chr21_2491778     ZBoe    T    C        0      0        2 
  21  chr21_2491778     ZGre    T    C      0.5      1        2 
  21  chr21_2491778     ZHar    T    C        0      0        2 
  21  chr21_2491778   Sample    T    C        0      0        2 
  21  chr21_2511234     AAsi    G    A        0      0        2 
  21  chr21_2511234     AKia    G    A        0      0        2 
  21  chr21_2511234     AOna    G    A        0      0        2 
  21  chr21_2511234     ASom    G    A        0      0        2 
  21  chr21_2511234     HCab    G    A        0      0        2 
  21  chr21_2511234     HPrz    G    A        0      0        2 
  21  chr21_2511234     ZBoe    G    A      0.5      1        2 
  21  chr21_2511234     ZGre    G    A        0      0        2 
  21  chr21_2511234     ZHar    G    A        0      0        2 
  21  chr21_2511234   Sample    G    A        0      0        2 
  21  chr21_2516348     AAsi    C    G        0      0        2 
  21  chr21_2516348     AKia    C    G        0      0        2 
  21  chr21_2516348     AOna    C    G        0      0        2 
  21  chr21_2516348     ASom    C    G        0      0        2 
  21  chr21_2516348     HCab    C    G        1      2        2 
  21  chr21_2516348     HPrz    C    G        1      2        2 
  21  chr21_2516348     ZBoe    C    G        0      0        2 
  21  chr21_2516348     ZGre    C    G        0      0        2 
  21  chr21_2516348     ZHar    C    G        0      0        2 
  21  chr21_2516348   Sample    C    G        0      0        2 
  21  chr21_2519116     AAsi    A    G        0      0        2 
  21  chr21_2519116     AKia    A    G        0      0        2 
  21  chr21_2519116     AOna    A    G        0      0        2 
  21  chr21_2519116     ASom    A    G        0      0        2 
  21  chr21_2519116     HCab    A    G        0      0        2 
  21  chr21_2519116     HPrz    A    G        0      0        2 
  21  chr21_2519116     ZBoe    A    G      0.5      1        2 
  21  chr21_2519116     ZGre    A    G        0      0        2 
  21  chr21_2519116     ZHar    A    G        0      0        2 
  21  chr21_2519116   Sample    A    G        0      0        2 
  21  chr21_2524870     AAsi    A    G      0.5      1        2 
  21  chr21_2524870     AKia    A    G        0      0        2 
  21  chr21_2524870     AOna    A    G        0      0        2 
  21  chr21_2524870     ASom    A    G        1      2        2 
  21  chr21_2524870     HCab    A    G        0      0        2 
  21  chr21_2524870     HPrz    A    G        0      0        2 
  21  chr21_2524870     ZBoe    A    G        0      0        2 
  21  chr21_2524870     ZGre    A    G        0      0        2 
  21  chr21_2524870     ZHar    A    G        0      0        2 
  21  chr21_2524870   Sample    A    G        0      0        2 
  21  chr21_2535090     AAsi    T    C        0      0        2 
  21  chr21_2535090     AKia    T    C        0      0        2 
  21  chr21_2535090     AOna    T    C        0      0        2 
  21  chr21_2535090     ASom    T    C        0      0        2 
  21  chr21_2535090     HCab    T    C        0      0        2 
  21  chr21_2535090     HPrz    T    C        0      0        2 
  21  chr21_2535090     ZBoe    T    C        0      0        2 
  21  chr21_2535090     ZGre    T    C        0      0        2 
  21  chr21_2535090     ZHar    T    C      0.5      1        2 
  21  chr21_2535090   Sample    T    C        0      0        2 
  21  chr21_2553264     AAsi    C    G        0      0        2 
  21  chr21_2553264     AKia    C    G        0      0        2 
  21  chr21_2553264     AOna    C    G        0      0        2 
  21  chr21_2553264     ASom    C    G        0      0        2 
  21  chr21_2553264     HCab    C    G        1      2        2 
  21  chr21_2553264     HPrz    C    G        1      2        2 
  21  chr21_2553264     ZBoe    C    G        0      0        2 
  21  chr21_2553264     ZGre    C    G        0      0        2 
  21  chr21_2553264     ZHar    C    G        0      0        2 
  21  chr21_2553264   Sample    C    G        0      0        2 
  21  chr21_2558966     AAsi    A    G        0      0        2 
  21  chr21_2558966     AKia    A    G        0      0        2 
  21  chr21_2558966     AOna    A    G        0      0        2 
  21  chr21_2558966     ASom    A    G        0      0        2 
  21  chr21_2558966     HCab    A    G        0      0        2 
  21  chr21_2558966     HPrz    A    G        0      0        2 
  21  chr21_2558966     ZBoe    A    G      0.5      1        2 
  21  chr21_2558966     ZGre    A    G        0      0        2 
  21  chr21_2558966     ZHar    A    G        0      0        2 
  21  chr21_2558966   Sample    A    G        0      0        2 
  21  chr21_2559775     AAsi    C    A      0.5      1        2 
  21  chr21_2559775     AKia    C    A        0      0        2 
  21  chr21_2559775     AOna    C    A        0      0        2 
  21  chr21_2559775     ASom    C    A        1      2        2 
  21  chr21_2559775     HCab    C    A        0      0        2 
  21  chr21_2559775     HPrz    C    A        0      0        2 
  21  chr21_2559775     ZBoe    C    A        0      0        2 
  21  chr21_2559775     ZGre    C    A        0      0        2 
  21  chr21_2559775     ZHar    C    A        0      0        2 
  21  chr21_2559775   Sample    C    A        0      0        2 
  21  chr21_2567990     AAsi    G    A        0      0        2 
  21  chr21_2567990     AKia    G    A        0      0        2 
  21  chr21_2567990     AOna    G    A        0      0        2 
  21  chr21_2567990     ASom    G    A        0      0        2 
  21  chr21_2567990     HCab    G    A        0      0        2 
  21  chr21_2567990     HPrz    G    A      0.5      1        2 
  21  chr21_2567990     ZBoe    G    A        0      0        2 
  21  chr21_2567990     ZGre    G    A        0      0        2 
  21  chr21_2567990     ZHar    G    A        0      0        2 
  21  chr21_2567990   Sample    G    A        0      0        2 
  21  chr21_2569426     AAsi    G    A      0.5      1        2 
  21  chr21_2569426     AKia    G    A        0      0        2 
  21  chr21_2569426     AOna    G    A        0      0        2 
  21  chr21_2569426     ASom    G    A        1      2        2 
  21  chr21_2569426     HCab    G    A        0      0        2 
  21  chr21_2569426     HPrz    G    A        0      0        2 
  21  chr21_2569426     ZBoe    G    A        0      0        2 
  21  chr21_2569426     ZGre    G    A        0      0        2 
  21  chr21_2569426     ZHar    G    A        0      0        2 
  21  chr21_2569426   Sample    G    A        1      2        2 
  21  chr21_2573766     AAsi    C    A        0      0        2 
  21  chr21_2573766     AKia    C    A        0      0        2 
  21  chr21_2573766     AOna    C    A        0      0        2 
  21  chr21_2573766     ASom    C    A        0      0        2 
  21  chr21_2573766     HCab    C    A        1      2        2 
  21  chr21_2573766     HPrz    C    A        1      2        2 
  21  chr21_2573766     ZBoe    C    A        0      0        2 
  21  chr21_2573766     ZGre    C    A        0      0        2 
  21  chr21_2573766     ZHar    C    A        0      0        2 
  21  chr21_2573766   Sample    C    A        0      0        2 
  21  chr21_2576394     AAsi    A    G        0      0        2 
  21  chr21_2576394     AKia    A    G        0      0        2 
  21  chr21_2576394     AOna    A    G        0      0        2 
  21  chr21_2576394     ASom    A    G        0      0        2 
  21  chr21_2576394     HCab    A    G        0      0        2 
  21  chr21_2576394     HPrz    A    G        0      0        2 
  21  chr21_2576394     ZBoe    A    G      0.5      1        2 
  21  chr21_2576394     ZGre    A    G        0      0        2 
  21  chr21_2576394     ZHar    A    G        0      0        2 
  21  chr21_2576394   Sample    A    G        0      0        2 
  21  chr21_2579948     AAsi    G    A        0      0        2 
  21  chr21_2579948     AKia    G    A        0      0        2 
  21  chr21_2579948     AOna    G    A        0      0        2 
  21  chr21_2579948     ASom    G    A        0      0        2 
  21  chr21_2579948     HCab    G    A        1      2        2 
  21  chr21_2579948     HPrz    G    A        1      2        2 
  21  chr21_2579948     ZBoe    G    A        0      0        2 
  21  chr21_2579948     ZGre    G    A        0      0        2 
  21  chr21_2579948     ZHar    G    A        0      0        2 
  21  chr21_2579948   Sample    G    A        0      0        2 
  21  chr21_2582559     AAsi    C    A        0      0        2 
  21  chr21_2582559     AKia    C    A        0      0        2 
  21  chr21_2582559     AOna    C    A        0      0        2 
  21  chr21_2582559     ASom    C    A        0      0        2 
  21  chr21_2582559     HCab    C    A        1      2        2 
  21  chr21_2582559     HPrz    C    A        1      2        2 
  21  chr21_2582559     ZBoe    C    A        0      0        2 
  21  chr21_2582559     ZGre    C    A        0      0        2 
  21  chr21_2582559     ZHar    C    A        0      0        2 
  21  chr21_2582559   Sample    C    A        0      0        2 
  21  chr21_2591062     AAsi    T    C        0      0        2 
  21  chr21_2591062     AKia    T    C        0      0        2 
  21  chr21_2591062     AOna    T    C        0      0        2 
  21  chr21_2591062     ASom    T    C        0      0        2 
  21  chr21_2591062     HCab    T    C        0      0        2 
  21  chr21_2591062     HPrz    T    C        0      0        2 
  21  chr21_2591062     ZBoe    T    C        0      0        2 
  21  chr21_2591062     ZGre    T    C        0      0        2 
  21  chr21_2591062     ZHar    T    C        1      2        2 
  21  chr21_2591062   Sample    T    C        0      0        2 
  21  chr21_2593413     AAsi    C    T        0      0        2 
  21  chr21_2593413     AKia    C    T        0      0        2 
  21  chr21_2593413     AOna    C    T      0.5      1        2 
  21  chr21_2593413     ASom    C    T        0      0        2 
  21  chr21_2593413     HCab    C    T        0      0        2 
  21  chr21_2593413     HPrz    C    T        0      0        2 
  21  chr21_2593413     ZBoe    C    T        0      0        2 
  21  chr21_2593413     ZGre    C    T        0      0        2 
  21  chr21_2593413     ZHar    C    T        0      0        2 
  21  chr21_2593413   Sample    C    T        0      0        2 
  21  chr21_2612430     AAsi    T    C        0      0        2 
  21  chr21_2612430     AKia    T    C        0      0        2 
  21  chr21_2612430     AOna    T    C        0      0        2 
  21  chr21_2612430     ASom    T    C        0      0        2 
  21  chr21_2612430     HCab    T    C        0      0        2 
  21  chr21_2612430     HPrz    T    C        0      0        2 
  21  chr21_2612430     ZBoe    T    C        0      0        2 
  21  chr21_2612430     ZGre    T    C        1      2        2 
  21  chr21_2612430     ZHar    T    C        0      0        2 
  21  chr21_2612430   Sample    T    C        0      0        2 
  21  chr21_2618945     AAsi    T    C        0      0        2 
  21  chr21_2618945     AKia    T    C        0      0        2 
  21  chr21_2618945     AOna    T    C        0      0        2 
  21  chr21_2618945     ASom    T    C        0      0        2 
  21  chr21_2618945     HCab    T    C      0.5      1        2 
  21  chr21_2618945     HPrz    T    C        0      0        2 
  21  chr21_2618945     ZBoe    T    C        0      0        2 
  21  chr21_2618945     ZGre    T    C        0      0        2 
  21  chr21_2618945     ZHar    T    C        0      0        2 
  21  chr21_2618945   Sample    T    C        0      0        2 
  21  chr21_2619048     AAsi    A    G        0      0        2 
  21  chr21_2619048     AKia    A    G        0      0        2 
  21  chr21_2619048     AOna    A    G        0      0        2 
  21  chr21_2619048     ASom    A    G        0      0        2 
  21  chr21_2619048     HCab    A    G        1      2        2 
  21  chr21_2619048     HPrz    A    G        1      2        2 
  21  chr21_2619048     ZBoe    A    G        0      0        2 
  21  chr21_2619048     ZGre    A    G        0      0        2 
  21  chr21_2619048     ZHar    A    G        0      0        2 
  21  chr21_2619048   Sample    A    G        0      0        2 
  21  chr21_2623751     AAsi    A    G        0      0        2 
  21  chr21_2623751     AKia    A    G        0      0        2 
  21  chr21_2623751     AOna    A    G        0      0        2 
  21  chr21_2623751     ASom    A    G        0      0        2 
  21  chr21_2623751     HCab    A    G        0      0        2 
  21  chr21_2623751     HPrz    A    G        0      0        2 
  21  chr21_2623751     ZBoe    A    G        0      0        2 
  21  chr21_2623751     ZGre    A    G        1      2        2 
  21  chr21_2623751     ZHar    A    G        0      0        2 
  21  chr21_2623751   Sample    A    G        0      0        2 
  21  chr21_2624826     AAsi    A    T        0      0        2 
  21  chr21_2624826     AKia    A    T        0      0        2 
  21  chr21_2624826     AOna    A    T        0      0        2 
  21  chr21_2624826     ASom    A    T        0      0        2 
  21  chr21_2624826     HCab    A    T        0      0        2 
  21  chr21_2624826     HPrz    A    T        0      0        2 
  21  chr21_2624826     ZBoe    A    T        1      2        2 
  21  chr21_2624826     ZGre    A    T        1      2        2 
  21  chr21_2624826     ZHar    A    T        1      2        2 
  21  chr21_2624826   Sample    A    T        0      0        2 
  21  chr21_2626373     AAsi    G    A        0      0        2 
  21  chr21_2626373     AKia    G    A        1      2        2 
  21  chr21_2626373     AOna    G    A      0.5      1        2 
  21  chr21_2626373     ASom    G    A        0      0        2 
  21  chr21_2626373     HCab    G    A        0      0        2 
  21  chr21_2626373     HPrz    G    A        0      0        2 
  21  chr21_2626373     ZBoe    G    A        0      0        2 
  21  chr21_2626373     ZGre    G    A        0      0        2 
  21  chr21_2626373     ZHar    G    A        0      0        2 
  21  chr21_2626373   Sample    G    A        0      0        2 
  21  chr21_2626927     AAsi    G    A        0      0        2 
  21  chr21_2626927     AKia    G    A        0      0        2 
  21  chr21_2626927     AOna    G    A        0      0        2 
  21  chr21_2626927     ASom    G    A        0      0        2 
  21  chr21_2626927     HCab    G    A        1      2        2 
  21  chr21_2626927     HPrz    G    A        1      2        2 
  21  chr21_2626927     ZBoe    G    A      0.5      1        2 
  21  chr21_2626927     ZGre    G    A        1      2        2 
  21  chr21_2626927     ZHar    G    A        0      0        2 
  21  chr21_2626927   Sample    G    A        0      0        2 
  21  chr21_2635015     AAsi    A    G        0      0        2 
  21  chr21_2635015     AKia    A    G        1      2        2 
  21  chr21_2635015     AOna    A    G        1      2        2 
  21  chr21_2635015     ASom    A    G        0      0        2 
  21  chr21_2635015     HCab    A    G        0      0        2 
  21  chr21_2635015     HPrz    A    G        0      0        2 
  21  chr21_2635015     ZBoe    A    G        0      0        2 
  21  chr21_2635015     ZGre    A    G        0      0        2 
  21  chr21_2635015     ZHar    A    G        0      0        2 
  21  chr21_2635015   Sample    A    G        0      0        2 
  21  chr21_2639157     AAsi    A    G        0      0        2 
  21  chr21_2639157     AKia    A    G        0      0        2 
  21  chr21_2639157     AOna    A    G        0      0        2 
  21  chr21_2639157     ASom    A    G        0      0        2 
  21  chr21_2639157     HCab    A    G        0      0        2 
  21  chr21_2639157     HPrz    A    G        0      0        2 
  21  chr21_2639157     ZBoe    A    G        0      0        2 
  21  chr21_2639157     ZGre    A    G        1      2        2 
  21  chr21_2639157     ZHar    A    G        0      0        2 
  21  chr21_2639157   Sample    A    G        0      0        2 
  21  chr21_2645919     AAsi    C    T        0      0        2 
  21  chr21_2645919     AKia    C    T        0      0        2 
  21  chr21_2645919     AOna    C    T        0      0        2 
  21  chr21_2645919     ASom    C    T        0      0        2 
  21  chr21_2645919     HCab    C    T        0      0        2 
  21  chr21_2645919     HPrz    C    T        0      0        2 
  21  chr21_2645919     ZBoe    C    T        1      2        2 
  21  chr21_2645919     ZGre    C    T        0      0        2 
  21  chr21_2645919     ZHar    C    T        0      0        2 
  21  chr21_2645919   Sample    C    T        0      0        2 
  21  chr21_2657836     AAsi    A    T        0      0        2 
  21  chr21_2657836     AKia    A    T        0      0        2 
  21  chr21_2657836     AOna    A    T        0      0        2 
  21  chr21_2657836     ASom    A    T        0      0        2 
  21  chr21_2657836     HCab    A    T        0      0        2 
  21  chr21_2657836     HPrz    A    T      0.5      1        2 
  21  chr21_2657836     ZBoe    A    T        0      0        2 
  21  chr21_2657836     ZGre    A    T        0      0        2 
  21  chr21_2657836     ZHar    A    T        0      0        2 
  21  chr21_2657836   Sample    A    T        0      0        2 
  21  chr21_2658080     AAsi    A    G        0      0        2 
  21  chr21_2658080     AKia    A    G        0      0        2 
  21  chr21_2658080     AOna    A    G        0      0        2 
  21  chr21_2658080     ASom    A    G        0      0        2 
  21  chr21_2658080     HCab    A    G        0      0        2 
  21  chr21_2658080     HPrz    A    G        0      0        2 
  21  chr21_2658080     ZBoe    A    G        0      0        2 
  21  chr21_2658080     ZGre    A    G        0      0        2 
  21  chr21_2658080     ZHar    A    G        1      2        2 
  21  chr21_2658080   Sample    A    G        0      0        2 
  21  chr21_2661392     AAsi    T    C        1      2        2 
  21  chr21_2661392     AKia    T    C        0      0        2 
  21  chr21_2661392     AOna    T    C        0      0        2 
  21  chr21_2661392     ASom    T    C        1      2        2 
  21  chr21_2661392     HCab    T    C        0      0        2 
  21  chr21_2661392     HPrz    T    C        0      0        2 
  21  chr21_2661392     ZBoe    T    C        0      0        2 
  21  chr21_2661392     ZGre    T    C        0      0        2 
  21  chr21_2661392     ZHar    T    C        0      0        2 
  21  chr21_2661392   Sample    T    C        1      2        2 
  21  chr21_2665727     AAsi    A    G        0      0        2 
  21  chr21_2665727     AKia    A    G        0      0        2 
  21  chr21_2665727     AOna    A    G        0      0        2 
  21  chr21_2665727     ASom    A    G        0      0        2 
  21  chr21_2665727     HCab    A    G        0      0        2 
  21  chr21_2665727     HPrz    A    G        0      0        2 
  21  chr21_2665727     ZBoe    A    G        0      0        2 
  21  chr21_2665727     ZGre    A    G        1      2        2 
  21  chr21_2665727     ZHar    A    G        0      0        2 
  21  chr21_2665727   Sample    A    G        0      0        2 
  21  chr21_2667281     AAsi    T    C        0      0        2 
  21  chr21_2667281     AKia    T    C        1      2        2 
  21  chr21_2667281     AOna    T    C        1      2        2 
  21  chr21_2667281     ASom    T    C        0      0        2 
  21  chr21_2667281     HCab    T    C        0      0        2 
  21  chr21_2667281     HPrz    T    C        0      0        2 
  21  chr21_2667281     ZBoe    T    C        0      0        2 
  21  chr21_2667281     ZGre    T    C        0      0        2 
  21  chr21_2667281     ZHar    T    C        0      0        2 
  21  chr21_2667281   Sample    T    C        0      0        2 
  21  chr21_2667896     AAsi    C    T        0      0        2 
  21  chr21_2667896     AKia    C    T        0      0        2 
  21  chr21_2667896     AOna    C    T        0      0        2 
  21  chr21_2667896     ASom    C    T        0      0        2 
  21  chr21_2667896     HCab    C    T        0      0        2 
  21  chr21_2667896     HPrz    C    T        0      0        2 
  21  chr21_2667896     ZBoe    C    T      0.5      1        2 
  21  chr21_2667896     ZGre    C    T        0      0        2 
  21  chr21_2667896     ZHar    C    T        0      0        2 
  21  chr21_2667896   Sample    C    T        0      0        2 
  21  chr21_2667940     AAsi    A    G        0      0        2 
  21  chr21_2667940     AKia    A    G        0      0        2 
  21  chr21_2667940     AOna    A    G        0      0        2 
  21  chr21_2667940     ASom    A    G        0      0        2 
  21  chr21_2667940     HCab    A    G        0      0        2 
  21  chr21_2667940     HPrz    A    G      0.5      1        2 
  21  chr21_2667940     ZBoe    A    G        0      0        2 
  21  chr21_2667940     ZGre    A    G        0      0        2 
  21  chr21_2667940     ZHar    A    G        0      0        2 
  21  chr21_2667940   Sample    A    G        0      0        2 
  21  chr21_2668075     AAsi    T    C        0      0        2 
  21  chr21_2668075     AKia    T    C        0      0        2 
  21  chr21_2668075     AOna    T    C      0.5      1        2 
  21  chr21_2668075     ASom    T    C        0      0        2 
  21  chr21_2668075     HCab    T    C        0      0        2 
  21  chr21_2668075     HPrz    T    C        0      0        2 
  21  chr21_2668075     ZBoe    T    C        0      0        2 
  21  chr21_2668075     ZGre    T    C        0      0        2 
  21  chr21_2668075     ZHar    T    C        0      0        2 
  21  chr21_2668075   Sample    T    C        0      0        2 
  21  chr21_2671229     AAsi    C    T        0      0        2 
  21  chr21_2671229     AKia    C    T        0      0        2 
  21  chr21_2671229     AOna    C    T      0.5      1        2 
  21  chr21_2671229     ASom    C    T        0      0        2 
  21  chr21_2671229     HCab    C    T        0      0        2 
  21  chr21_2671229     HPrz    C    T        0      0        2 
  21  chr21_2671229     ZBoe    C    T        0      0        2 
  21  chr21_2671229     ZGre    C    T        0      0        2 
  21  chr21_2671229     ZHar    C    T        0      0        2 
  21  chr21_2671229   Sample    C    T        0      0        2 
  21  chr21_2675180     AAsi    T    C        0      0        2 
  21  chr21_2675180     AKia    T    C        0      0        2 
  21  chr21_2675180     AOna    T    C        0      0        2 
  21  chr21_2675180     ASom    T    C        0      0        2 
  21  chr21_2675180     HCab    T    C        1      2        2 
  21  chr21_2675180     HPrz    T    C        1      2        2 
  21  chr21_2675180     ZBoe    T    C        0      0        2 
  21  chr21_2675180     ZGre    T    C        0      0        2 
  21  chr21_2675180     ZHar    T    C        0      0        2 
  21  chr21_2675180   Sample    T    C        0      0        2 
  21  chr21_2676247     AAsi    T    C        0      0        2 
  21  chr21_2676247     AKia    T    C        0      0        2 
  21  chr21_2676247     AOna    T    C        0      0        2 
  21  chr21_2676247     ASom    T    C        0      0        2 
  21  chr21_2676247     HCab    T    C        0      0        2 
  21  chr21_2676247     HPrz    T    C        0      0        2 
  21  chr21_2676247     ZBoe    T    C        1      2        2 
  21  chr21_2676247     ZGre    T    C        0      0        2 
  21  chr21_2676247     ZHar    T    C        0      0        2 
  21  chr21_2676247   Sample    T    C        0      0        2 
  21  chr21_2679985     AAsi    C    G        0      0        2 
  21  chr21_2679985     AKia    C    G        0      0        2 
  21  chr21_2679985     AOna    C    G        0      0        2 
  21  chr21_2679985     ASom    C    G        0      0        2 
  21  chr21_2679985     HCab    C    G        0      0        2 
  21  chr21_2679985     HPrz    C    G        0      0        2 
  21  chr21_2679985     ZBoe    C    G        1      2        2 
  21  chr21_2679985     ZGre    C    G        0      0        2 
  21  chr21_2679985     ZHar    C    G        0      0        2 
  21  chr21_2679985   Sample    C    G        0      0        2 
  21  chr21_2682574     AAsi    G    A        0      0        2 
  21  chr21_2682574     AKia    G    A        0      0        2 
  21  chr21_2682574     AOna    G    A        0      0        2 
  21  chr21_2682574     ASom    G    A        0      0        2 
  21  chr21_2682574     HCab    G    A        0      0        2 
  21  chr21_2682574     HPrz    G    A        0      0        2 
  21  chr21_2682574     ZBoe    G    A        1      2        2 
  21  chr21_2682574     ZGre    G    A        1      2        2 
  21  chr21_2682574     ZHar    G    A        1      2        2 
  21  chr21_2682574   Sample    G    A        0      0        2 
  21  chr21_2712698     AAsi    G    T        0      0        2 
  21  chr21_2712698     AKia    G    T        0      0        2 
  21  chr21_2712698     AOna    G    T        0      0        2 
  21  chr21_2712698     ASom    G    T        0      0        2 
  21  chr21_2712698     HCab    G    T        0      0        2 
  21  chr21_2712698     HPrz    G    T        0      0        2 
  21  chr21_2712698     ZBoe    G    T        0      0        2 
  21  chr21_2712698     ZGre    G    T        1      2        2 
  21  chr21_2712698     ZHar    G    T        0      0        2 
  21  chr21_2712698   Sample    G    T        0      0        2 
  21  chr21_2713044     AAsi    G    A        0      0        2 
  21  chr21_2713044     AKia    G    A        0      0        2 
  21  chr21_2713044     AOna    G    A        0      0        2 
  21  chr21_2713044     ASom    G    A        0      0        2 
  21  chr21_2713044     HCab    G    A        1      2        2 
  21  chr21_2713044     HPrz    G    A        1      2        2 
  21  chr21_2713044     ZBoe    G    A        0      0        2 
  21  chr21_2713044     ZGre    G    A        0      0        2 
  21  chr21_2713044     ZHar    G    A        0      0        2 
  21  chr21_2713044   Sample    G    A        0      0        2 
  21  chr21_2717049     AAsi    A    G        0      0        2 
  21  chr21_2717049     AKia    A    G        0      0        2 
  21  chr21_2717049     AOna    A    G        0      0        2 
  21  chr21_2717049     ASom    A    G        0      0        2 
  21  chr21_2717049     HCab    A    G        0      0        2 
  21  chr21_2717049     HPrz    A    G        0      0        2 
  21  chr21_2717049     ZBoe    A    G        0      0        2 
  21  chr21_2717049     ZGre    A    G        0      0        2 
  21  chr21_2717049     ZHar    A    G        1      2        2 
  21  chr21_2717049   Sample    A    G        0      0        2 
  21  chr21_2718660     AAsi    G    A        0      0        2 
  21  chr21_2718660     AKia    G    A        0      0        2 
  21  chr21_2718660     AOna    G    A        0      0        2 
  21  chr21_2718660     ASom    G    A        0      0        2 
  21  chr21_2718660     HCab    G    A        0      0        2 
  21  chr21_2718660     HPrz    G    A        0      0        2 
  21  chr21_2718660     ZBoe    G    A        1      2        2 
  21  chr21_2718660     ZGre    G    A        1      2        2 
  21  chr21_2718660     ZHar    G    A        1      2        2 
  21  chr21_2718660   Sample    G    A        0      0        2 
  21  chr21_2719710     AAsi    A    C        0      0        2 
  21  chr21_2719710     AKia    A    C        0      0        2 
  21  chr21_2719710     AOna    A    C        0      0        2 
  21  chr21_2719710     ASom    A    C        0      0        2 
  21  chr21_2719710     HCab    A    C        0      0        2 
  21  chr21_2719710     HPrz    A    C        0      0        2 
  21  chr21_2719710     ZBoe    A    C        0      0        2 
  21  chr21_2719710     ZGre    A    C        0      0        2 
  21  chr21_2719710     ZHar    A    C        1      2        2 
  21  chr21_2719710   Sample    A    C        0      0        2 
  21  chr21_2720143     AAsi    T    C        0      0        2 
  21  chr21_2720143     AKia    T    C        0      0        2 
  21  chr21_2720143     AOna    T    C        0      0        2 
  21  chr21_2720143     ASom    T    C        0      0        2 
  21  chr21_2720143     HCab    T    C        0      0        2 
  21  chr21_2720143     HPrz    T    C        0      0        2 
  21  chr21_2720143     ZBoe    T    C        0      0        2 
  21  chr21_2720143     ZGre    T    C        0      0        2 
  21  chr21_2720143     ZHar    T    C        1      2        2 
  21  chr21_2720143   Sample    T    C        0      0        2 
  21  chr21_2725780     AAsi    A    G        0      0        2 
  21  chr21_2725780     AKia    A    G        0      0        2 
  21  chr21_2725780     AOna    A    G      0.5      1        2 
  21  chr21_2725780     ASom    A    G        0      0        2 
  21  chr21_2725780     HCab    A    G        0      0        2 
  21  chr21_2725780     HPrz    A    G        0      0        2 
  21  chr21_2725780     ZBoe    A    G        0      0        2 
  21  chr21_2725780     ZGre    A    G        0      0        2 
  21  chr21_2725780     ZHar    A    G        0      0        2 
  21  chr21_2725780   Sample    A    G        0      0        2 
  21  chr21_2731374     AAsi    A    C        0      0        2 
  21  chr21_2731374     AKia    A    C        0      0        2 
  21  chr21_2731374     AOna    A    C        0      0        2 
  21  chr21_2731374     ASom    A    C        1      2        2 
  21  chr21_2731374     HCab    A    C        0      0        2 
  21  chr21_2731374     HPrz    A    C        0      0        2 
  21  chr21_2731374     ZBoe    A    C        0      0        2 
  21  chr21_2731374     ZGre    A    C        0      0        2 
  21  chr21_2731374     ZHar    A    C        0      0        2 
  21  chr21_2731374   Sample    A    C        0      0        2 
  21  chr21_2734163     AAsi    A    G        0      0        2 
  21  chr21_2734163     AKia    A    G        0      0        2 
  21  chr21_2734163     AOna    A    G        0      0        2 
  21  chr21_2734163     ASom    A    G        0      0        2 
  21  chr21_2734163     HCab    A    G        0      0        2 
  21  chr21_2734163     HPrz    A    G        0      0        2 
  21  chr21_2734163     ZBoe    A    G        0      0        2 
  21  chr21_2734163     ZGre    A    G        1      2        2 
  21  chr21_2734163     ZHar    A    G        0      0        2 
  21  chr21_2734163   Sample    A    G        0      0        2 
  21  chr21_2744414     AAsi    T    C        0      0        2 
  21  chr21_2744414     AKia    T    C        0      0        2 
  21  chr21_2744414     AOna    T    C        0      0        2 
  21  chr21_2744414     ASom    T    C        0      0        2 
  21  chr21_2744414     HCab    T    C        1      2        2 
  21  chr21_2744414     HPrz    T    C        1      2        2 
  21  chr21_2744414     ZBoe    T    C        0      0        2 
  21  chr21_2744414     ZGre    T    C        0      0        2 
  21  chr21_2744414     ZHar    T    C        0      0        2 
  21  chr21_2744414   Sample    T    C        0      0        2 
  21  chr21_2747457     AAsi    C    G        0      0        2 
  21  chr21_2747457     AKia    C    G        0      0        2 
  21  chr21_2747457     AOna    C    G        0      0        2 
  21  chr21_2747457     ASom    C    G        0      0        2 
  21  chr21_2747457     HCab    C    G        1      2        2 
  21  chr21_2747457     HPrz    C    G        1      2        2 
  21  chr21_2747457     ZBoe    C    G        0      0        2 
  21  chr21_2747457     ZGre    C    G        0      0        2 
  21  chr21_2747457     ZHar    C    G        0      0        2 
  21  chr21_2747457   Sample    C    G        0      0        2 
  21  chr21_2750083     AAsi    A    G        0      0        2 
  21  chr21_2750083     AKia    A    G        1      2        2 
  21  chr21_2750083     AOna    A    G        0      0        2 
  21  chr21_2750083     ASom    A    G        0      0        2 
  21  chr21_2750083     HCab    A    G        0      0        2 
  21  chr21_2750083     HPrz    A    G        0      0        2 
  21  chr21_2750083     ZBoe    A    G        0      0        2 
  21  chr21_2750083     ZGre    A    G        0      0        2 
  21  chr21_2750083     ZHar    A    G        0      0        2 
  21  chr21_2750083   Sample    A    G        0      0        2 
  21  chr21_2750672     AAsi    T    C        0      0        2 
  21  chr21_2750672     AKia    T    C        0      0        2 
  21  chr21_2750672     AOna    T    C        0      0        2 
  21  chr21_2750672     ASom    T    C        0      0        2 
  21  chr21_2750672     HCab    T    C        0      0        2 
  21  chr21_2750672     HPrz    T    C        0      0        2 
  21  chr21_2750672     ZBoe    T    C        1      2        2 
  21  chr21_2750672     ZGre    T    C        0      0        2 
  21  chr21_2750672     ZHar    T    C        0      0        2 
  21  chr21_2750672   Sample    T    C        0      0        2 
  21  chr21_2755891     AAsi    T    C        0      0        2 
  21  chr21_2755891     AKia    T    C        0      0        2 
  21  chr21_2755891     AOna    T    C        0      0        2 
  21  chr21_2755891     ASom    T    C        0      0        2 
  21  chr21_2755891     HCab    T    C        0      0        2 
  21  chr21_2755891     HPrz    T    C        0      0        2 
  21  chr21_2755891     ZBoe    T    C        0      0        2 
  21  chr21_2755891     ZGre    T    C        0      0        2 
  21  chr21_2755891     ZHar    T    C        1      2        2 
  21  chr21_2755891   Sample    T    C        0      0        2 
  21  chr21_2757912     AAsi    A    G        0      0        2 
  21  chr21_2757912     AKia    A    G        0      0        2 
  21  chr21_2757912     AOna    A    G        0      0        2 
  21  chr21_2757912     ASom    A    G        0      0        2 
  21  chr21_2757912     HCab    A    G        0      0        2 
  21  chr21_2757912     HPrz    A    G        0      0        2 
  21  chr21_2757912     ZBoe    A    G        0      0        2 
  21  chr21_2757912     ZGre    A    G        1      2        2 
  21  chr21_2757912     ZHar    A    G        1      2        2 
  21  chr21_2757912   Sample    A    G        0      0        2 
  21  chr21_2766498     AAsi    A    C        0      0        2 
  21  chr21_2766498     AKia    A    C        0      0        2 
  21  chr21_2766498     AOna    A    C        0      0        2 
  21  chr21_2766498     ASom    A    C        0      0        2 
  21  chr21_2766498     HCab    A    C      0.5      1        2 
  21  chr21_2766498     HPrz    A    C        0      0        2 
  21  chr21_2766498     ZBoe    A    C        0      0        2 
  21  chr21_2766498     ZGre    A    C        0      0        2 
  21  chr21_2766498     ZHar    A    C        0      0        2 
  21  chr21_2766498   Sample    A    C        0      0        2 
  21  chr21_2779970     AAsi    T    C        0      0        2 
  21  chr21_2779970     AKia    T    C        0      0        2 
  21  chr21_2779970     AOna    T    C        0      0        2 
  21  chr21_2779970     ASom    T    C        0      0        2 
  21  chr21_2779970     HCab    T    C        0      0        2 
  21  chr21_2779970     HPrz    T    C        0      0        2 
  21  chr21_2779970     ZBoe    T    C        0      0        2 
  21  chr21_2779970     ZGre    T    C        0      0        2 
  21  chr21_2779970     ZHar    T    C        1      2        2 
  21  chr21_2779970   Sample    T    C        0      0        2 
  21  chr21_2788056     AAsi    A    G        0      0        2 
  21  chr21_2788056     AKia    A    G        0      0        2 
  21  chr21_2788056     AOna    A    G      0.5      1        2 
  21  chr21_2788056     ASom    A    G        0      0        2 
  21  chr21_2788056     HCab    A    G        0      0        2 
  21  chr21_2788056     HPrz    A    G        0      0        2 
  21  chr21_2788056     ZBoe    A    G        0      0        2 
  21  chr21_2788056     ZGre    A    G        0      0        2 
  21  chr21_2788056     ZHar    A    G        0      0        2 
  21  chr21_2788056   Sample    A    G        0      0        2 
  21  chr21_2789918     AAsi    T    C        0      0        2 
  21  chr21_2789918     AKia    T    C        0      0        2 
  21  chr21_2789918     AOna    T    C        0      0        2 
  21  chr21_2789918     ASom    T    C        0      0        2 
  21  chr21_2789918     HCab    T    C      0.5      1        2 
  21  chr21_2789918     HPrz    T    C        0      0        2 
  21  chr21_2789918     ZBoe    T    C        0      0        2 
  21  chr21_2789918     ZGre    T    C        0      0        2 
  21  chr21_2789918     ZHar    T    C        0      0        2 
  21  chr21_2789918   Sample    T    C        0      0        2 
  21  chr21_2804686     AAsi    G    A        0      0        2 
  21  chr21_2804686     AKia    G    A        0      0        2 
  21  chr21_2804686     AOna    G    A        0      0        2 
  21  chr21_2804686     ASom    G    A        0      0        2 
  21  chr21_2804686     HCab    G    A        0      0        2 
  21  chr21_2804686     HPrz    G    A        0      0        2 
  21  chr21_2804686     ZBoe    G    A        0      0        2 
  21  chr21_2804686     ZGre    G    A        1      2        2 
  21  chr21_2804686     ZHar    G    A        0      0        2 
  21  chr21_2804686   Sample    G    A        0      0        2 
  21  chr21_2806202     AAsi    T    C        1      2        2 
  21  chr21_2806202     AKia    T    C        0      0        2 
  21  chr21_2806202     AOna    T    C        0      0        2 
  21  chr21_2806202     ASom    T    C        1      2        2 
  21  chr21_2806202     HCab    T    C        0      0        2 
  21  chr21_2806202     HPrz    T    C        0      0        2 
  21  chr21_2806202     ZBoe    T    C        0      0        2 
  21  chr21_2806202     ZGre    T    C        0      0        2 
  21  chr21_2806202     ZHar    T    C        0      0        2 
  21  chr21_2806202   Sample    T    C        1      2        2 
  21  chr21_2806394     AAsi    G    C        0      0        2 
  21  chr21_2806394     AKia    G    C        0      0        2 
  21  chr21_2806394     AOna    G    C      0.5      1        2 
  21  chr21_2806394     ASom    G    C        0      0        2 
  21  chr21_2806394     HCab    G    C        0      0        2 
  21  chr21_2806394     HPrz    G    C        0      0        2 
  21  chr21_2806394     ZBoe    G    C        0      0        2 
  21  chr21_2806394     ZGre    G    C        0      0        2 
  21  chr21_2806394     ZHar    G    C        0      0        2 
  21  chr21_2806394   Sample    G    C        0      0        2 
  21  chr21_2811845     AAsi    G    C        0      0        2 
  21  chr21_2811845     AKia    G    C        0      0        2 
  21  chr21_2811845     AOna    G    C        0      0        2 
  21  chr21_2811845     ASom    G    C        0      0        2 
  21  chr21_2811845     HCab    G    C        1      2        2 
  21  chr21_2811845     HPrz    G    C        1      2        2 
  21  chr21_2811845     ZBoe    G    C        0      0        2 
  21  chr21_2811845     ZGre    G    C        0      0        2 
  21  chr21_2811845     ZHar    G    C        0      0        2 
  21  chr21_2811845   Sample    G    C        0      0        2 
  21  chr21_2813622     AAsi    C    T        0      0        2 
  21  chr21_2813622     AKia    C    T        0      0        2 
  21  chr21_2813622     AOna    C    T        0      0        2 
  21  chr21_2813622     ASom    C    T        0      0        2 
  21  chr21_2813622     HCab    C    T      0.5      1        2 
  21  chr21_2813622     HPrz    C    T        1      2        2 
  21  chr21_2813622     ZBoe    C    T        0      0        2 
  21  chr21_2813622     ZGre    C    T        0      0        2 
  21  chr21_2813622     ZHar    C    T        0      0        2 
  21  chr21_2813622   Sample    C    T        0      0        2 
  21  chr21_2814495     AAsi    G    A        0      0        2 
  21  chr21_2814495     AKia    G    A        0      0        2 
  21  chr21_2814495     AOna    G    A        0      0        2 
  21  chr21_2814495     ASom    G    A        0      0        2 
  21  chr21_2814495     HCab    G    A        1      2        2 
  21  chr21_2814495     HPrz    G    A        1      2        2 
  21  chr21_2814495     ZBoe    G    A        0      0        2 
  21  chr21_2814495     ZGre    G    A        0      0        2 
  21  chr21_2814495     ZHar    G    A        0      0        2 
  21  chr21_2814495   Sample    G    A        0      0        2 
  21  chr21_2834078     AAsi    A    G        0      0        2 
  21  chr21_2834078     AKia    A    G        0      0        2 
  21  chr21_2834078     AOna    A    G        0      0        2 
  21  chr21_2834078     ASom    A    G        0      0        2 
  21  chr21_2834078     HCab    A    G      0.5      1        2 
  21  chr21_2834078     HPrz    A    G        0      0        2 
  21  chr21_2834078     ZBoe    A    G        0      0        2 
  21  chr21_2834078     ZGre    A    G        0      0        2 
  21  chr21_2834078     ZHar    A    G        0      0        2 
  21  chr21_2834078   Sample    A    G        0      0        2 
  21  chr21_2836647     AAsi    G    A        0      0        2 
  21  chr21_2836647     AKia    G    A        0      0        2 
  21  chr21_2836647     AOna    G    A        0      0        2 
  21  chr21_2836647     ASom    G    A        0      0        2 
  21  chr21_2836647     HCab    G    A        1      2        2 
  21  chr21_2836647     HPrz    G    A        1      2        2 
  21  chr21_2836647     ZBoe    G    A        0      0        2 
  21  chr21_2836647     ZGre    G    A        0      0        2 
  21  chr21_2836647     ZHar    G    A        0      0        2 
  21  chr21_2836647   Sample    G    A        0      0        2 
  21  chr21_2838460     AAsi    T    C        0      0        2 
  21  chr21_2838460     AKia    T    C        0      0        2 
  21  chr21_2838460     AOna    T    C        0      0        2 
  21  chr21_2838460     ASom    T    C        1      2        2 
  21  chr21_2838460     HCab    T    C        0      0        2 
  21  chr21_2838460     HPrz    T    C        0      0        2 
  21  chr21_2838460     ZBoe    T    C        0      0        2 
  21  chr21_2838460     ZGre    T    C        0      0        2 
  21  chr21_2838460     ZHar    T    C        0      0        2 
  21  chr21_2838460   Sample    T    C        0      0        2 
  21  chr21_2845213     AAsi    A    G        0      0        2 
  21  chr21_2845213     AKia    A    G        0      0        2 
  21  chr21_2845213     AOna    A    G        0      0        2 
  21  chr21_2845213     ASom    A    G        0      0        2 
  21  chr21_2845213     HCab    A    G        0      0        2 
  21  chr21_2845213     HPrz    A    G        0      0        2 
  21  chr21_2845213     ZBoe    A    G        0      0        2 
  21  chr21_2845213     ZGre    A    G        1      2        2 
  21  chr21_2845213     ZHar    A    G        0      0        2 
  21  chr21_2845213   Sample    A    G        0      0        2 
  21  chr21_2846382     AAsi    G    C        0      0        2 
  21  chr21_2846382     AKia    G    C        0      0        2 
  21  chr21_2846382     AOna    G    C      0.5      1        2 
  21  chr21_2846382     ASom    G    C        0      0        2 
  21  chr21_2846382     HCab    G    C        0      0        2 
  21  chr21_2846382     HPrz    G    C        0      0        2 
  21  chr21_2846382     ZBoe    G    C        0      0        2 
  21  chr21_2846382     ZGre    G    C        0      0        2 
  21  chr21_2846382     ZHar    G    C        0      0        2 
  21  chr21_2846382   Sample    G    C        0      0        2 
  21  chr21_2848331     AAsi    T    C        0      0        2 
  21  chr21_2848331     AKia    T    C        0      0        2 
  21  chr21_2848331     AOna    T    C        0      0        2 
  21  chr21_2848331     ASom    T    C        0      0        2 
  21  chr21_2848331     HCab    T    C        1      2        2 
  21  chr21_2848331     HPrz    T    C        1      2        2 
  21  chr21_2848331     ZBoe    T    C        0      0        2 
  21  chr21_2848331     ZGre    T    C        0      0        2 
  21  chr21_2848331     ZHar    T    C        0      0        2 
  21  chr21_2848331   Sample    T    C        0      0        2 
  21  chr21_2849063     AAsi    C    G        0      0        2 
  21  chr21_2849063     AKia    C    G        0      0        2 
  21  chr21_2849063     AOna    C    G      0.5      1        2 
  21  chr21_2849063     ASom    C    G        0      0        2 
  21  chr21_2849063     HCab    C    G        0      0        2 
  21  chr21_2849063     HPrz    C    G        0      0        2 
  21  chr21_2849063     ZBoe    C    G        0      0        2 
  21  chr21_2849063     ZGre    C    G        0      0        2 
  21  chr21_2849063     ZHar    C    G        0      0        2 
  21  chr21_2849063   Sample    C    G        0      0        2 
  21  chr21_2866779     AAsi    G    C        0      0        2 
  21  chr21_2866779     AKia    G    C        0      0        2 
  21  chr21_2866779     AOna    G    C        0      0        2 
  21  chr21_2866779     ASom    G    C        0      0        2 
  21  chr21_2866779     HCab    G    C        0      0        2 
  21  chr21_2866779     HPrz    G    C        0      0        2 
  21  chr21_2866779     ZBoe    G    C        0      0        2 
  21  chr21_2866779     ZGre    G    C        1      2        2 
  21  chr21_2866779     ZHar    G    C        0      0        2 
  21  chr21_2866779   Sample    G    C        0      0        2 
  21  chr21_2867472     AAsi    C    T        0      0        2 
  21  chr21_2867472     AKia    C    T        0      0        2 
  21  chr21_2867472     AOna    C    T        0      0        2 
  21  chr21_2867472     ASom    C    T        0      0        2 
  21  chr21_2867472     HCab    C    T        1      2        2 
  21  chr21_2867472     HPrz    C    T        1      2        2 
  21  chr21_2867472     ZBoe    C    T        0      0        2 
  21  chr21_2867472     ZGre    C    T        0      0        2 
  21  chr21_2867472     ZHar    C    T        0      0        2 
  21  chr21_2867472   Sample    C    T        0      0        2 
  21  chr21_2870840     AAsi    A    G        0      0        2 
  21  chr21_2870840     AKia    A    G        0      0        2 
  21  chr21_2870840     AOna    A    G        0      0        2 
  21  chr21_2870840     ASom    A    G        0      0        2 
  21  chr21_2870840     HCab    A    G        1      2        2 
  21  chr21_2870840     HPrz    A    G        1      2        2 
  21  chr21_2870840     ZBoe    A    G        0      0        2 
  21  chr21_2870840     ZGre    A    G        0      0        2 
  21  chr21_2870840     ZHar    A    G        0      0        2 
  21  chr21_2870840   Sample    A    G        0      0        2 
  21  chr21_2875253     AAsi    A    G        0      0        2 
  21  chr21_2875253     AKia    A    G        0      0        2 
  21  chr21_2875253     AOna    A    G        0      0        2 
  21  chr21_2875253     ASom    A    G        1      2        2 
  21  chr21_2875253     HCab    A    G        0      0        2 
  21  chr21_2875253     HPrz    A    G        0      0        2 
  21  chr21_2875253     ZBoe    A    G        0      0        2 
  21  chr21_2875253     ZGre    A    G        0      0        2 
  21  chr21_2875253     ZHar    A    G        0      0        2 
  21  chr21_2875253   Sample    A    G        0      0        2 
  21  chr21_2880882     AAsi    G    A        0      0        2 
  21  chr21_2880882     AKia    G    A        0      0        2 
  21  chr21_2880882     AOna    G    A        0      0        2 
  21  chr21_2880882     ASom    G    A        0      0        2 
  21  chr21_2880882     HCab    G    A        0      0        2 
  21  chr21_2880882     HPrz    G    A        0      0        2 
  21  chr21_2880882     ZBoe    G    A      0.5      1        2 
  21  chr21_2880882     ZGre    G    A        0      0        2 
  21  chr21_2880882     ZHar    G    A        0      0        2 
  21  chr21_2880882   Sample    G    A        0      0        2 
  21  chr21_2888464     AAsi    A    G        0      0        2 
  21  chr21_2888464     AKia    A    G        0      0        2 
  21  chr21_2888464     AOna    A    G        0      0        2 
  21  chr21_2888464     ASom    A    G        1      2        2 
  21  chr21_2888464     HCab    A    G        0      0        2 
  21  chr21_2888464     HPrz    A    G        0      0        2 
  21  chr21_2888464     ZBoe    A    G        1      2        2 
  21  chr21_2888464     ZGre    A    G        0      0        2 
  21  chr21_2888464     ZHar    A    G        0      0        2 
  21  chr21_2888464   Sample    A    G        0      0        2 
  21  chr21_2891906     AAsi    A    G        0      0        2 
  21  chr21_2891906     AKia    A    G        0      0        2 
  21  chr21_2891906     AOna    A    G        0      0        2 
  21  chr21_2891906     ASom    A    G        0      0        2 
  21  chr21_2891906     HCab    A    G        0      0        2 
  21  chr21_2891906     HPrz    A    G        0      0        2 
  21  chr21_2891906     ZBoe    A    G        0      0        2 
  21  chr21_2891906     ZGre    A    G        1      2        2 
  21  chr21_2891906     ZHar    A    G        0      0        2 
  21  chr21_2891906   Sample    A    G        0      0        2 
  21  chr21_2892133     AAsi    G    A        0      0        2 
  21  chr21_2892133     AKia    G    A        0      0        2 
  21  chr21_2892133     AOna    G    A        0      0        2 
  21  chr21_2892133     ASom    G    A        0      0        2 
  21  chr21_2892133     HCab    G    A        1      2        2 
  21  chr21_2892133     HPrz    G    A        1      2        2 
  21  chr21_2892133     ZBoe    G    A        0      0        2 
  21  chr21_2892133     ZGre    G    A        0      0        2 
  21  chr21_2892133     ZHar    G    A        0      0        2 
  21  chr21_2892133   Sample    G    A        0      0        2 
  21  chr21_2895374     AAsi    C    A        0      0        2 
  21  chr21_2895374     AKia    C    A        0      0        2 
  21  chr21_2895374     AOna    C    A        0      0        2 
  21  chr21_2895374     ASom    C    A        0      0        2 
  21  chr21_2895374     HCab    C    A        1      2        2 
  21  chr21_2895374     HPrz    C    A        1      2        2 
  21  chr21_2895374     ZBoe    C    A        0      0        2 
  21  chr21_2895374     ZGre    C    A        0      0        2 
  21  chr21_2895374     ZHar    C    A        0      0        2 
  21  chr21_2895374   Sample    C    A        0      0        2 
  21  chr21_2905899     AAsi    T    C        0      0        2 
  21  chr21_2905899     AKia    T    C        0      0        2 
  21  chr21_2905899     AOna    T    C        0      0        2 
  21  chr21_2905899     ASom    T    C        0      0        2 
  21  chr21_2905899     HCab    T    C        0      0        2 
  21  chr21_2905899     HPrz    T    C        0      0        2 
  21  chr21_2905899     ZBoe    T    C        1      2        2 
  21  chr21_2905899     ZGre    T    C        0      0        2 
  21  chr21_2905899     ZHar    T    C        1      2        2 
  21  chr21_2905899   Sample    T    C        0      0        2 
  21  chr21_2907787     AAsi    A    C        0      0        2 
  21  chr21_2907787     AKia    A    C        0      0        2 
  21  chr21_2907787     AOna    A    C        0      0        2 
  21  chr21_2907787     ASom    A    C        0      0        2 
  21  chr21_2907787     HCab    A    C        1      2        2 
  21  chr21_2907787     HPrz    A    C        1      2        2 
  21  chr21_2907787     ZBoe    A    C        0      0        2 
  21  chr21_2907787     ZGre    A    C        0      0        2 
  21  chr21_2907787     ZHar    A    C        0      0        2 
  21  chr21_2907787   Sample    A    C        0      0        2 
  21  chr21_2911401     AAsi    T    C        0      0        2 
  21  chr21_2911401     AKia    T    C        0      0        2 
  21  chr21_2911401     AOna    T    C        0      0        2 
  21  chr21_2911401     ASom    T    C        0      0        2 
  21  chr21_2911401     HCab    T    C        0      0        2 
  21  chr21_2911401     HPrz    T    C        0      0        2 
  21  chr21_2911401     ZBoe    T    C        1      2        2 
  21  chr21_2911401     ZGre    T    C        0      0        2 
  21  chr21_2911401     ZHar    T    C        0      0        2 
  21  chr21_2911401   Sample    T    C        0      0        2 
  21  chr21_2915165     AAsi    A    C        0      0        2 
  21  chr21_2915165     AKia    A    C        0      0        2 
  21  chr21_2915165     AOna    A    C        0      0        2 
  21  chr21_2915165     ASom    A    C        0      0        2 
  21  chr21_2915165     HCab    A    C      0.5      1        2 
  21  chr21_2915165     HPrz    A    C        0      0        2 
  21  chr21_2915165     ZBoe    A    C        0      0        2 
  21  chr21_2915165     ZGre    A    C        0      0        2 
  21  chr21_2915165     ZHar    A    C        0      0        2 
  21  chr21_2915165   Sample    A    C        0      0        2 
  21  chr21_2917013     AAsi    C    G        0      0        2 
  21  chr21_2917013     AKia    C    G        0      0        2 
  21  chr21_2917013     AOna    C    G        0      0        2 
  21  chr21_2917013     ASom    C    G        0      0        2 
  21  chr21_2917013     HCab    C    G        1      2        2 
  21  chr21_2917013     HPrz    C    G        1      2        2 
  21  chr21_2917013     ZBoe    C    G        0      0        2 
  21  chr21_2917013     ZGre    C    G        0      0        2 
  21  chr21_2917013     ZHar    C    G        0      0        2 
  21  chr21_2917013   Sample    C    G        0      0        2 
  21  chr21_2917122     AAsi    A    G        0      0        2 
  21  chr21_2917122     AKia    A    G        0      0        2 
  21  chr21_2917122     AOna    A    G        0      0        2 
  21  chr21_2917122     ASom    A    G        0      0        2 
  21  chr21_2917122     HCab    A    G        1      2        2 
  21  chr21_2917122     HPrz    A    G      0.5      1        2 
  21  chr21_2917122     ZBoe    A    G        0      0        2 
  21  chr21_2917122     ZGre    A    G        0      0        2 
  21  chr21_2917122     ZHar    A    G        0      0        2 
  21  chr21_2917122   Sample    A    G        0      0        2 
  21  chr21_2917363     AAsi    A    G        0      0        2 
  21  chr21_2917363     AKia    A    G        1      2        2 
  21  chr21_2917363     AOna    A    G        1      2        2 
  21  chr21_2917363     ASom    A    G        0      0        2 
  21  chr21_2917363     HCab    A    G        0      0        2 
  21  chr21_2917363     HPrz    A    G        0      0        2 
  21  chr21_2917363     ZBoe    A    G        0      0        2 
  21  chr21_2917363     ZGre    A    G        0      0        2 
  21  chr21_2917363     ZHar    A    G        0      0        2 
  21  chr21_2917363   Sample    A    G        0      0        2 
  21  chr21_2934184     AAsi    T    C        0      0        2 
  21  chr21_2934184     AKia    T    C        1      2        2 
  21  chr21_2934184     AOna    T    C        0      0        2 
  21  chr21_2934184     ASom    T    C        0      0        2 
  21  chr21_2934184     HCab    T    C        0      0        2 
  21  chr21_2934184     HPrz    T    C        0      0        2 
  21  chr21_2934184     ZBoe    T    C        0      0        2 
  21  chr21_2934184     ZGre    T    C        0      0        2 
  21  chr21_2934184     ZHar    T    C        0      0        2 
  21  chr21_2934184   Sample    T    C        0      0        2 
  21  chr21_2934760     AAsi    A    G      0.5      1        2 
  21  chr21_2934760     AKia    A    G        0      0        2 
  21  chr21_2934760     AOna    A    G        0      0        2 
  21  chr21_2934760     ASom    A    G        0      0        2 
  21  chr21_2934760     HCab    A    G        0      0        2 
  21  chr21_2934760     HPrz    A    G        0      0        2 
  21  chr21_2934760     ZBoe    A    G        0      0        2 
  21  chr21_2934760     ZGre    A    G        0      0        2 
  21  chr21_2934760     ZHar    A    G        0      0        2 
  21  chr21_2934760   Sample    A    G        1      2        2 
  21  chr21_2939036     AAsi    A    G        0      0        2 
  21  chr21_2939036     AKia    A    G        0      0        2 
  21  chr21_2939036     AOna    A    G        0      0        2 
  21  chr21_2939036     ASom    A    G        0      0        2 
  21  chr21_2939036     HCab    A    G        0      0        2 
  21  chr21_2939036     HPrz    A    G        0      0        2 
  21  chr21_2939036     ZBoe    A    G        0      0        2 
  21  chr21_2939036     ZGre    A    G        0      0        2 
  21  chr21_2939036     ZHar    A    G        1      2        2 
  21  chr21_2939036   Sample    A    G        0      0        2 
  21  chr21_2942464     AAsi    T    C        0      0        2 
  21  chr21_2942464     AKia    T    C        0      0        2 
  21  chr21_2942464     AOna    T    C        0      0        2 
  21  chr21_2942464     ASom    T    C        0      0        2 
  21  chr21_2942464     HCab    T    C        0      0        2 
  21  chr21_2942464     HPrz    T    C        0      0        2 
  21  chr21_2942464     ZBoe    T    C        0      0        2 
  21  chr21_2942464     ZGre    T    C        0      0        2 
  21  chr21_2942464     ZHar    T    C        1      2        2 
  21  chr21_2942464   Sample    T    C        0      0        2 
  21  chr21_2945546     AAsi    G    T        0      0        2 
  21  chr21_2945546     AKia    G    T        0      0        2 
  21  chr21_2945546     AOna    G    T        0      0        2 
  21  chr21_2945546     ASom    G    T        0      0        2 
  21  chr21_2945546     HCab    G    T        1      2        2 
  21  chr21_2945546     HPrz    G    T        1      2        2 
  21  chr21_2945546     ZBoe    G    T        0      0        2 
  21  chr21_2945546     ZGre    G    T        0      0        2 
  21  chr21_2945546     ZHar    G    T        0      0        2 
  21  chr21_2945546   Sample    G    T        0      0        2 
  21  chr21_2951989     AAsi    C    A        0      0        2 
  21  chr21_2951989     AKia    C    A        0      0        2 
  21  chr21_2951989     AOna    C    A        0      0        2 
  21  chr21_2951989     ASom    C    A        0      0        2 
  21  chr21_2951989     HCab    C    A        1      2        2 
  21  chr21_2951989     HPrz    C    A        1      2        2 
  21  chr21_2951989     ZBoe    C    A        0      0        2 
  21  chr21_2951989     ZGre    C    A        0      0        2 
  21  chr21_2951989     ZHar    C    A        0      0        2 
  21  chr21_2951989   Sample    C    A        0      0        2 
  21  chr21_2954351     AAsi    T    A        0      0        2 
  21  chr21_2954351     AKia    T    A        1      2        2 
  21  chr21_2954351     AOna    T    A        1      2        2 
  21  chr21_2954351     ASom    T    A        0      0        2 
  21  chr21_2954351     HCab    T    A        0      0        2 
  21  chr21_2954351     HPrz    T    A        0      0        2 
  21  chr21_2954351     ZBoe    T    A        0      0        2 
  21  chr21_2954351     ZGre    T    A        0      0        2 
  21  chr21_2954351     ZHar    T    A        0      0        2 
  21  chr21_2954351   Sample    T    A        0      0        2 
  21  chr21_2960367     AAsi    A    G        0      0        2 
  21  chr21_2960367     AKia    A    G        0      0        2 
  21  chr21_2960367     AOna    A    G        0      0        2 
  21  chr21_2960367     ASom    A    G        0      0        2 
  21  chr21_2960367     HCab    A    G        1      2        2 
  21  chr21_2960367     HPrz    A    G        1      2        2 
  21  chr21_2960367     ZBoe    A    G        0      0        2 
  21  chr21_2960367     ZGre    A    G        0      0        2 
  21  chr21_2960367     ZHar    A    G        0      0        2 
  21  chr21_2960367   Sample    A    G        0      0        2 
  21  chr21_2960848     AAsi    A    G        0      0        2 
  21  chr21_2960848     AKia    A    G        0      0        2 
  21  chr21_2960848     AOna    A    G        0      0        2 
  21  chr21_2960848     ASom    A    G        0      0        2 
  21  chr21_2960848     HCab    A    G        1      2        2 
  21  chr21_2960848     HPrz    A    G        1      2        2 
  21  chr21_2960848     ZBoe    A    G        0      0        2 
  21  chr21_2960848     ZGre    A    G        0      0        2 
  21  chr21_2960848     ZHar    A    G        0      0        2 
  21  chr21_2960848   Sample    A    G        0      0        2 
  21  chr21_2965682     AAsi    A    G        1      2        2 
  21  chr21_2965682     AKia    A    G        0      0        2 
  21  chr21_2965682     AOna    A    G        0      0        2 
  21  chr21_2965682     ASom    A    G        1      2        2 
  21  chr21_2965682     HCab    A    G        0      0        2 
  21  chr21_2965682     HPrz    A    G        0      0        2 
  21  chr21_2965682     ZBoe    A    G        0      0        2 
  21  chr21_2965682     ZGre    A    G        0      0        2 
  21  chr21_2965682     ZHar    A    G        0      0        2 
  21  chr21_2965682   Sample    A    G        1      2        2 
  21  chr21_2978949     AAsi    T    C        0      0        2 
  21  chr21_2978949     AKia    T    C        0      0        2 
  21  chr21_2978949     AOna    T    C      0.5      1        2 
  21  chr21_2978949     ASom    T    C        0      0        2 
  21  chr21_2978949     HCab    T    C      0.5      1        2 
  21  chr21_2978949     HPrz    T    C        0      0        2 
  21  chr21_2978949     ZBoe    T    C        0      0        2 
  21  chr21_2978949     ZGre    T    C        0      0        2 
  21  chr21_2978949     ZHar    T    C        0      0        2 
  21  chr21_2978949   Sample    T    C        0      0        2 
  21  chr21_2982574     AAsi    T    C        0      0        2 
  21  chr21_2982574     AKia    T    C        1      2        2 
  21  chr21_2982574     AOna    T    C        1      2        2 
  21  chr21_2982574     ASom    T    C        0      0        2 
  21  chr21_2982574     HCab    T    C        0      0        2 
  21  chr21_2982574     HPrz    T    C        0      0        2 
  21  chr21_2982574     ZBoe    T    C        0      0        2 
  21  chr21_2982574     ZGre    T    C        0      0        2 
  21  chr21_2982574     ZHar    T    C        0      0        2 
  21  chr21_2982574   Sample    T    C        0      0        2 
  21  chr21_2992160     AAsi    A    G        0      0        2 
  21  chr21_2992160     AKia    A    G        0      0        2 
  21  chr21_2992160     AOna    A    G        0      0        2 
  21  chr21_2992160     ASom    A    G        0      0        2 
  21  chr21_2992160     HCab    A    G        0      0        2 
  21  chr21_2992160     HPrz    A    G        0      0        2 
  21  chr21_2992160     ZBoe    A    G        0      0        2 
  21  chr21_2992160     ZGre    A    G        0      0        2 
  21  chr21_2992160     ZHar    A    G        1      2        2 
  21  chr21_2992160   Sample    A    G        0      0        2 
  21  chr21_2994663     AAsi    C    T        0      0        2 
  21  chr21_2994663     AKia    C    T        0      0        2 
  21  chr21_2994663     AOna    C    T      0.5      1        2 
  21  chr21_2994663     ASom    C    T        0      0        2 
  21  chr21_2994663     HCab    C    T        0      0        2 
  21  chr21_2994663     HPrz    C    T        0      0        2 
  21  chr21_2994663     ZBoe    C    T        0      0        2 
  21  chr21_2994663     ZGre    C    T        0      0        2 
  21  chr21_2994663     ZHar    C    T        0      0        2 
  21  chr21_2994663   Sample    C    T        0      0        2 
  21  chr21_3001208     AAsi    G    C        0      0        2 
  21  chr21_3001208     AKia    G    C        1      2        2 
  21  chr21_3001208     AOna    G    C        0      0        2 
  21  chr21_3001208     ASom    G    C        0      0        2 
  21  chr21_3001208     HCab    G    C        0      0        2 
  21  chr21_3001208     HPrz    G    C        0      0        2 
  21  chr21_3001208     ZBoe    G    C        0      0        2 
  21  chr21_3001208     ZGre    G    C        0      0        2 
  21  chr21_3001208     ZHar    G    C        0      0        2 
  21  chr21_3001208   Sample    G    C        0      0        2 
  21  chr21_3005802     AAsi    T    C        0      0        2 
  21  chr21_3005802     AKia    T    C        0      0        2 
  21  chr21_3005802     AOna    T    C        0      0        2 
  21  chr21_3005802     ASom    T    C        0      0        2 
  21  chr21_3005802     HCab    T    C        0      0        2 
  21  chr21_3005802     HPrz    T    C      0.5      1        2 
  21  chr21_3005802     ZBoe    T    C        0      0        2 
  21  chr21_3005802     ZGre    T    C        0      0        2 
  21  chr21_3005802     ZHar    T    C        0      0        2 
  21  chr21_3005802   Sample    T    C        0      0        2 
  21  chr21_3006610     AAsi    G    A        0      0        2 
  21  chr21_3006610     AKia    G    A        0      0        2 
  21  chr21_3006610     AOna    G    A        0      0        2 
  21  chr21_3006610     ASom    G    A        0      0        2 
  21  chr21_3006610     HCab    G    A        0      0        2 
  21  chr21_3006610     HPrz    G    A        0      0        2 
  21  chr21_3006610     ZBoe    G    A        0      0        2 
  21  chr21_3006610     ZGre    G    A        0      0        2 
  21  chr21_3006610     ZHar    G    A        1      2        2 
  21  chr21_3006610   Sample    G    A        0      0        2 
  21  chr21_3014752     AAsi    T    C        0      0        2 
  21  chr21_3014752     AKia    T    C        0      0        2 
  21  chr21_3014752     AOna    T    C        0      0        2 
  21  chr21_3014752     ASom    T    C        0      0        2 
  21  chr21_3014752     HCab    T    C        1      2        2 
  21  chr21_3014752     HPrz    T    C        1      2        2 
  21  chr21_3014752     ZBoe    T    C        0      0        2 
  21  chr21_3014752     ZGre    T    C        0      0        2 
  21  chr21_3014752     ZHar    T    C        0      0        2 
  21  chr21_3014752   Sample    T    C        0      0        2 
  21  chr21_3017793     AAsi    C    T        0      0        2 
  21  chr21_3017793     AKia    C    T        0      0        2 
  21  chr21_3017793     AOna    C    T        0      0        2 
  21  chr21_3017793     ASom    C    T        0      0        2 
  21  chr21_3017793     HCab    C    T        1      2        2 
  21  chr21_3017793     HPrz    C    T        1      2        2 
  21  chr21_3017793     ZBoe    C    T        0      0        2 
  21  chr21_3017793     ZGre    C    T        0      0        2 
  21  chr21_3017793     ZHar    C    T        0      0        2 
  21  chr21_3017793   Sample    C    T        0      0        2 
  21  chr21_3029777     AAsi    A    T        0      0        2 
  21  chr21_3029777     AKia    A    T        0      0        2 
  21  chr21_3029777     AOna    A    T        0      0        2 
  21  chr21_3029777     ASom    A    T        0      0        2 
  21  chr21_3029777     HCab    A    T      0.5      1        2 
  21  chr21_3029777     HPrz    A    T        0      0        2 
  21  chr21_3029777     ZBoe    A    T        0      0        2 
  21  chr21_3029777     ZGre    A    T        0      0        2 
  21  chr21_3029777     ZHar    A    T        0      0        2 
  21  chr21_3029777   Sample    A    T        0      0        2 
  21  chr21_3032307     AAsi    T    C        0      0        2 
  21  chr21_3032307     AKia    T    C        0      0        2 
  21  chr21_3032307     AOna    T    C        0      0        2 
  21  chr21_3032307     ASom    T    C        0      0        2 
  21  chr21_3032307     HCab    T    C      0.5      1        2 
  21  chr21_3032307     HPrz    T    C      0.5      1        2 
  21  chr21_3032307     ZBoe    T    C        0      0        2 
  21  chr21_3032307     ZGre    T    C        0      0        2 
  21  chr21_3032307     ZHar    T    C        0      0        2 
  21  chr21_3032307   Sample    T    C        0      0        2 
  21  chr21_3032312     AAsi    T    C        0      0        2 
  21  chr21_3032312     AKia    T    C        0      0        2 
  21  chr21_3032312     AOna    T    C        0      0        2 
  21  chr21_3032312     ASom    T    C        0      0        2 
  21  chr21_3032312     HCab    T    C        0      0        2 
  21  chr21_3032312     HPrz    T    C        0      0        2 
  21  chr21_3032312     ZBoe    T    C        0      0        2 
  21  chr21_3032312     ZGre    T    C        1      2        2 
  21  chr21_3032312     ZHar    T    C        0      0        2 
  21  chr21_3032312   Sample    T    C        0      0        2 
  21  chr21_3034827     AAsi    T    C        0      0        2 
  21  chr21_3034827     AKia    T    C        0      0        2 
  21  chr21_3034827     AOna    T    C        0      0        2 
  21  chr21_3034827     ASom    T    C        0      0        2 
  21  chr21_3034827     HCab    T    C        0      0        2 
  21  chr21_3034827     HPrz    T    C        0      0        2 
  21  chr21_3034827     ZBoe    T    C        0      0        2 
  21  chr21_3034827     ZGre    T    C        0      0        2 
  21  chr21_3034827     ZHar    T    C        1      2        2 
  21  chr21_3034827   Sample    T    C        0      0        2 
  21  chr21_3037373     AAsi    A    G        0      0        2 
  21  chr21_3037373     AKia    A    G        0      0        2 
  21  chr21_3037373     AOna    A    G      0.5      1        2 
  21  chr21_3037373     ASom    A    G        0      0        2 
  21  chr21_3037373     HCab    A    G        0      0        2 
  21  chr21_3037373     HPrz    A    G        0      0        2 
  21  chr21_3037373     ZBoe    A    G        0      0        2 
  21  chr21_3037373     ZGre    A    G        0      0        2 
  21  chr21_3037373     ZHar    A    G        0      0        2 
  21  chr21_3037373   Sample    A    G        0      0        2 
  21  chr21_3038443     AAsi    A    G        0      0        2 
  21  chr21_3038443     AKia    A    G        0      0        2 
  21  chr21_3038443     AOna    A    G        0      0        2 
  21  chr21_3038443     ASom    A    G        0      0        2 
  21  chr21_3038443     HCab    A    G        1      2        2 
  21  chr21_3038443     HPrz    A    G        1      2        2 
  21  chr21_3038443     ZBoe    A    G        0      0        2 
  21  chr21_3038443     ZGre    A    G        0      0        2 
  21  chr21_3038443     ZHar    A    G        0      0        2 
  21  chr21_3038443   Sample    A    G        0      0        2 
  21  chr21_3043222     AAsi    T    C        0      0        2 
  21  chr21_3043222     AKia    T    C        0      0        2 
  21  chr21_3043222     AOna    T    C        0      0        2 
  21  chr21_3043222     ASom    T    C        0      0        2 
  21  chr21_3043222     HCab    T    C        1      2        2 
  21  chr21_3043222     HPrz    T    C      0.5      1        2 
  21  chr21_3043222     ZBoe    T    C        0      0        2 
  21  chr21_3043222     ZGre    T    C        0      0        2 
  21  chr21_3043222     ZHar    T    C        1      2        2 
  21  chr21_3043222   Sample    T    C        0      0        2 
  21  chr21_3043839     AAsi    T    C        0      0        2 
  21  chr21_3043839     AKia    T    C        0      0        2 
  21  chr21_3043839     AOna    T    C        0      0        2 
  21  chr21_3043839     ASom    T    C        0      0        2 
  21  chr21_3043839     HCab    T    C        0      0        2 
  21  chr21_3043839     HPrz    T    C        0      0        2 
  21  chr21_3043839     ZBoe    T    C        0      0        2 
  21  chr21_3043839     ZGre    T    C        0      0        2 
  21  chr21_3043839     ZHar    T    C        1      2        2 
  21  chr21_3043839   Sample    T    C        0      0        2 
  21  chr21_3044023     AAsi    A    C        0      0        2 
  21  chr21_3044023     AKia    A    C        0      0        2 
  21  chr21_3044023     AOna    A    C        0      0        2 
  21  chr21_3044023     ASom    A    C        0      0        2 
  21  chr21_3044023     HCab    A    C        0      0        2 
  21  chr21_3044023     HPrz    A    C      0.5      1        2 
  21  chr21_3044023     ZBoe    A    C        0      0        2 
  21  chr21_3044023     ZGre    A    C        0      0        2 
  21  chr21_3044023     ZHar    A    C        0      0        2 
  21  chr21_3044023   Sample    A    C        0      0        2 
  21  chr21_3048300     AAsi    C    G        0      0        2 
  21  chr21_3048300     AKia    C    G        0      0        2 
  21  chr21_3048300     AOna    C    G        0      0        2 
  21  chr21_3048300     ASom    C    G        0      0        2 
  21  chr21_3048300     HCab    C    G        1      2        2 
  21  chr21_3048300     HPrz    C    G        1      2        2 
  21  chr21_3048300     ZBoe    C    G        0      0        2 
  21  chr21_3048300     ZGre    C    G        0      0        2 
  21  chr21_3048300     ZHar    C    G        0      0        2 
  21  chr21_3048300   Sample    C    G        0      0        2 
  21  chr21_3053365     AAsi    C    G        0      0        2 
  21  chr21_3053365     AKia    C    G        1      2        2 
  21  chr21_3053365     AOna    C    G      0.5      1        2 
  21  chr21_3053365     ASom    C    G        0      0        2 
  21  chr21_3053365     HCab    C    G        0      0        2 
  21  chr21_3053365     HPrz    C    G        0      0        2 
  21  chr21_3053365     ZBoe    C    G        0      0        2 
  21  chr21_3053365     ZGre    C    G        0      0        2 
  21  chr21_3053365     ZHar    C    G        0      0        2 
  21  chr21_3053365   Sample    C    G        0      0        2 
  21  chr21_3057299     AAsi    T    C        0      0        2 
  21  chr21_3057299     AKia    T    C        0      0        2 
  21  chr21_3057299     AOna    T    C      0.5      1        2 
  21  chr21_3057299     ASom    T    C        0      0        2 
  21  chr21_3057299     HCab    T    C        0      0        2 
  21  chr21_3057299     HPrz    T    C        0      0        2 
  21  chr21_3057299     ZBoe    T    C        0      0        2 
  21  chr21_3057299     ZGre    T    C        0      0        2 
  21  chr21_3057299     ZHar    T    C        0      0        2 
  21  chr21_3057299   Sample    T    C        0      0        2 
  21  chr21_3058106     AAsi    G    A        0      0        2 
  21  chr21_3058106     AKia    G    A        0      0        2 
  21  chr21_3058106     AOna    G    A        0      0        2 
  21  chr21_3058106     ASom    G    A        0      0        2 
  21  chr21_3058106     HCab    G    A        0      0        2 
  21  chr21_3058106     HPrz    G    A        0      0        2 
  21  chr21_3058106     ZBoe    G    A        1      2        2 
  21  chr21_3058106     ZGre    G    A        0      0        2 
  21  chr21_3058106     ZHar    G    A        0      0        2 
  21  chr21_3058106   Sample    G    A        0      0        2 
  21  chr21_3060781     AAsi    G    C        0      0        2 
  21  chr21_3060781     AKia    G    C        0      0        2 
  21  chr21_3060781     AOna    G    C        0      0        2 
  21  chr21_3060781     ASom    G    C        0      0        2 
  21  chr21_3060781     HCab    G    C        0      0        2 
  21  chr21_3060781     HPrz    G    C      0.5      1        2 
  21  chr21_3060781     ZBoe    G    C        0      0        2 
  21  chr21_3060781     ZGre    G    C        0      0        2 
  21  chr21_3060781     ZHar    G    C        0      0        2 
  21  chr21_3060781   Sample    G    C        0      0        2 
  21  chr21_3061114     AAsi    T    C        0      0        2 
  21  chr21_3061114     AKia    T    C        0      0        2 
  21  chr21_3061114     AOna    T    C        0      0        2 
  21  chr21_3061114     ASom    T    C        0      0        2 
  21  chr21_3061114     HCab    T    C        0      0        2 
  21  chr21_3061114     HPrz    T    C        0      0        2 
  21  chr21_3061114     ZBoe    T    C        0      0        2 
  21  chr21_3061114     ZGre    T    C        0      0        2 
  21  chr21_3061114     ZHar    T    C        1      2        2 
  21  chr21_3061114   Sample    T    C        0      0        2 
  21  chr21_3064704     AAsi    A    G        0      0        2 
  21  chr21_3064704     AKia    A    G        0      0        2 
  21  chr21_3064704     AOna    A    G        0      0        2 
  21  chr21_3064704     ASom    A    G        0      0        2 
  21  chr21_3064704     HCab    A    G      0.5      1        2 
  21  chr21_3064704     HPrz    A    G        0      0        2 
  21  chr21_3064704     ZBoe    A    G        0      0        2 
  21  chr21_3064704     ZGre    A    G        0      0        2 
  21  chr21_3064704     ZHar    A    G        0      0        2 
  21  chr21_3064704   Sample    A    G        0      0        2 
  21  chr21_3076151     AAsi    A    C        0      0        2 
  21  chr21_3076151     AKia    A    C        0      0        2 
  21  chr21_3076151     AOna    A    C        0      0        2 
  21  chr21_3076151     ASom    A    C        0      0        2 
  21  chr21_3076151     HCab    A    C        1      2        2 
  21  chr21_3076151     HPrz    A    C      0.5      1        2 
  21  chr21_3076151     ZBoe    A    C        0      0        2 
  21  chr21_3076151     ZGre    A    C        0      0        2 
  21  chr21_3076151     ZHar    A    C        0      0        2 
  21  chr21_3076151   Sample    A    C        0      0        2 
  21  chr21_3077395     AAsi    T    C        0      0        2 
  21  chr21_3077395     AKia    T    C        0      0        2 
  21  chr21_3077395     AOna    T    C      0.5      1        2 
  21  chr21_3077395     ASom    T    C        0      0        2 
  21  chr21_3077395     HCab    T    C        0      0        2 
  21  chr21_3077395     HPrz    T    C        0      0        2 
  21  chr21_3077395     ZBoe    T    C        0      0        2 
  21  chr21_3077395     ZGre    T    C        0      0        2 
  21  chr21_3077395     ZHar    T    C        0      0        2 
  21  chr21_3077395   Sample    T    C        0      0        2 
  21  chr21_3077603     AAsi    T    C        0      0        2 
  21  chr21_3077603     AKia    T    C        0      0        2 
  21  chr21_3077603     AOna    T    C        0      0        2 
  21  chr21_3077603     ASom    T    C        0      0        2 
  21  chr21_3077603     HCab    T    C        0      0        2 
  21  chr21_3077603     HPrz    T    C        0      0        2 
  21  chr21_3077603     ZBoe    T    C        0      0        2 
  21  chr21_3077603     ZGre    T    C        0      0        2 
  21  chr21_3077603     ZHar    T    C        1      2        2 
  21  chr21_3077603   Sample    T    C        0      0        2 
  21  chr21_3077847     AAsi    T    C      0.5      1        2 
  21  chr21_3077847     AKia    T    C        0      0        2 
  21  chr21_3077847     AOna    T    C        0      0        2 
  21  chr21_3077847     ASom    T    C        0      0        2 
  21  chr21_3077847     HCab    T    C        0      0        2 
  21  chr21_3077847     HPrz    T    C        0      0        2 
  21  chr21_3077847     ZBoe    T    C        0      0        2 
  21  chr21_3077847     ZGre    T    C        0      0        2 
  21  chr21_3077847     ZHar    T    C        0      0        2 
  21  chr21_3077847   Sample    T    C        0      0        2 
  21  chr21_3079724     AAsi    T    C        0      0        2 
  21  chr21_3079724     AKia    T    C        0      0        2 
  21  chr21_3079724     AOna    T    C      0.5      1        2 
  21  chr21_3079724     ASom    T    C        0      0        2 
  21  chr21_3079724     HCab    T    C        0      0        2 
  21  chr21_3079724     HPrz    T    C        0      0        2 
  21  chr21_3079724     ZBoe    T    C        0      0        2 
  21  chr21_3079724     ZGre    T    C        0      0        2 
  21  chr21_3079724     ZHar    T    C        0      0        2 
  21  chr21_3079724   Sample    T    C        0      0        2 
  21  chr21_3098268     AAsi    T    C        0      0        2 
  21  chr21_3098268     AKia    T    C        0      0        2 
  21  chr21_3098268     AOna    T    C        0      0        2 
  21  chr21_3098268     ASom    T    C        0      0        2 
  21  chr21_3098268     HCab    T    C        0      0        2 
  21  chr21_3098268     HPrz    T    C        0      0        2 
  21  chr21_3098268     ZBoe    T    C        0      0        2 
  21  chr21_3098268     ZGre    T    C        0      0        2 
  21  chr21_3098268     ZHar    T    C        1      2        2 
  21  chr21_3098268   Sample    T    C        0      0        2 
  21  chr21_3098789     AAsi    A    G        0      0        2 
  21  chr21_3098789     AKia    A    G        0      0        2 
  21  chr21_3098789     AOna    A    G      0.5      1        2 
  21  chr21_3098789     ASom    A    G        0      0        2 
  21  chr21_3098789     HCab    A    G        0      0        2 
  21  chr21_3098789     HPrz    A    G        0      0        2 
  21  chr21_3098789     ZBoe    A    G        0      0        2 
  21  chr21_3098789     ZGre    A    G        0      0        2 
  21  chr21_3098789     ZHar    A    G        0      0        2 
  21  chr21_3098789   Sample    A    G        0      0        2 
  21  chr21_3102022     AAsi    A    G        0      0        2 
  21  chr21_3102022     AKia    A    G        0      0        2 
  21  chr21_3102022     AOna    A    G        0      0        2 
  21  chr21_3102022     ASom    A    G        0      0        2 
  21  chr21_3102022     HCab    A    G        1      2        2 
  21  chr21_3102022     HPrz    A    G        1      2        2 
  21  chr21_3102022     ZBoe    A    G        0      0        2 
  21  chr21_3102022     ZGre    A    G        0      0        2 
  21  chr21_3102022     ZHar    A    G        0      0        2 
  21  chr21_3102022   Sample    A    G        0      0        2 
  21  chr21_3102304     AAsi    C    T        0      0        2 
  21  chr21_3102304     AKia    C    T        0      0        2 
  21  chr21_3102304     AOna    C    T        0      0        2 
  21  chr21_3102304     ASom    C    T        0      0        2 
  21  chr21_3102304     HCab    C    T      0.5      1        2 
  21  chr21_3102304     HPrz    C    T        0      0        2 
  21  chr21_3102304     ZBoe    C    T        0      0        2 
  21  chr21_3102304     ZGre    C    T        0      0        2 
  21  chr21_3102304     ZHar    C    T        0      0        2 
  21  chr21_3102304   Sample    C    T        0      0        2 
  21  chr21_3103722     AAsi    C    T        0      0        2 
  21  chr21_3103722     AKia    C    T      0.5      1        2 
  21  chr21_3103722     AOna    C    T        0      0        2 
  21  chr21_3103722     ASom    C    T        0      0        2 
  21  chr21_3103722     HCab    C    T        0      0        2 
  21  chr21_3103722     HPrz    C    T        0      0        2 
  21  chr21_3103722     ZBoe    C    T        0      0        2 
  21  chr21_3103722     ZGre    C    T        0      0        2 
  21  chr21_3103722     ZHar    C    T        0      0        2 
  21  chr21_3103722   Sample    C    T        0      0        2 
  21  chr21_3105601     AAsi    A    G        0      0        2 
  21  chr21_3105601     AKia    A    G        0      0        2 
  21  chr21_3105601     AOna    A    G        0      0        2 
  21  chr21_3105601     ASom    A    G        1      2        2 
  21  chr21_3105601     HCab    A    G        0      0        2 
  21  chr21_3105601     HPrz    A    G        0      0        2 
  21  chr21_3105601     ZBoe    A    G        0      0        2 
  21  chr21_3105601     ZGre    A    G        0      0        2 
  21  chr21_3105601     ZHar    A    G        0      0        2 
  21  chr21_3105601   Sample    A    G        0      0        2 
  21  chr21_3107728     AAsi    G    C      0.5      1        2 
  21  chr21_3107728     AKia    G    C        0      0        2 
  21  chr21_3107728     AOna    G    C        0      0        2 
  21  chr21_3107728     ASom    G    C        0      0        2 
  21  chr21_3107728     HCab    G    C        0      0        2 
  21  chr21_3107728     HPrz    G    C        0      0        2 
  21  chr21_3107728     ZBoe    G    C        0      0        2 
  21  chr21_3107728     ZGre    G    C        0      0        2 
  21  chr21_3107728     ZHar    G    C        0      0        2 
  21  chr21_3107728   Sample    G    C        0      0        2 
  21  chr21_3110621     AAsi    C    T        0      0        2 
  21  chr21_3110621     AKia    C    T        0      0        2 
  21  chr21_3110621     AOna    C    T        0      0        2 
  21  chr21_3110621     ASom    C    T        0      0        2 
  21  chr21_3110621     HCab    C    T        0      0        2 
  21  chr21_3110621     HPrz    C    T        0      0        2 
  21  chr21_3110621     ZBoe    C    T      0.5      1        2 
  21  chr21_3110621     ZGre    C    T        0      0        2 
  21  chr21_3110621     ZHar    C    T        0      0        2 
  21  chr21_3110621   Sample    C    T        0      0        2 
  21  chr21_3110843     AAsi    T    G        0      0        2 
  21  chr21_3110843     AKia    T    G        0      0        2 
  21  chr21_3110843     AOna    T    G      0.5      1        2 
  21  chr21_3110843     ASom    T    G        0      0        2 
  21  chr21_3110843     HCab    T    G        0      0        2 
  21  chr21_3110843     HPrz    T    G        0      0        2 
  21  chr21_3110843     ZBoe    T    G        0      0        2 
  21  chr21_3110843     ZGre    T    G        0      0        2 
  21  chr21_3110843     ZHar    T    G        0      0        2 
  21  chr21_3110843   Sample    T    G        0      0        2 
  21  chr21_3111836     AAsi    C    G        0      0        2 
  21  chr21_3111836     AKia    C    G        0      0        2 
  21  chr21_3111836     AOna    C    G        0      0        2 
  21  chr21_3111836     ASom    C    G        0      0        2 
  21  chr21_3111836     HCab    C    G        0      0        2 
  21  chr21_3111836     HPrz    C    G        0      0        2 
  21  chr21_3111836     ZBoe    C    G        0      0        2 
  21  chr21_3111836     ZGre    C    G        1      2        2 
  21  chr21_3111836     ZHar    C    G        0      0        2 
  21  chr21_3111836   Sample    C    G        0      0        2 
  21  chr21_3111932     AAsi    G    T        0      0        2 
  21  chr21_3111932     AKia    G    T        0      0        2 
  21  chr21_3111932     AOna    G    T        0      0        2 
  21  chr21_3111932     ASom    G    T        0      0        2 
  21  chr21_3111932     HCab    G    T        1      2        2 
  21  chr21_3111932     HPrz    G    T        1      2        2 
  21  chr21_3111932     ZBoe    G    T        0      0        2 
  21  chr21_3111932     ZGre    G    T        0      0        2 
  21  chr21_3111932     ZHar    G    T        0      0        2 
  21  chr21_3111932   Sample    G    T        0      0        2 
  21  chr21_3122686     AAsi    A    G        0      0        2 
  21  chr21_3122686     AKia    A    G        0      0        2 
  21  chr21_3122686     AOna    A    G        0      0        2 
  21  chr21_3122686     ASom    A    G        0      0        2 
  21  chr21_3122686     HCab    A    G        0      0        2 
  21  chr21_3122686     HPrz    A    G        0      0        2 
  21  chr21_3122686     ZBoe    A    G        0      0        2 
  21  chr21_3122686     ZGre    A    G        0      0        2 
  21  chr21_3122686     ZHar    A    G        1      2        2 
  21  chr21_3122686   Sample    A    G        0      0        2 
  21  chr21_3123848     AAsi    T    C        0      0        2 
  21  chr21_3123848     AKia    T    C        0      0        2 
  21  chr21_3123848     AOna    T    C      0.5      1        2 
  21  chr21_3123848     ASom    T    C        0      0        2 
  21  chr21_3123848     HCab    T    C        0      0        2 
  21  chr21_3123848     HPrz    T    C        0      0        2 
  21  chr21_3123848     ZBoe    T    C        0      0        2 
  21  chr21_3123848     ZGre    T    C        0      0        2 
  21  chr21_3123848     ZHar    T    C        0      0        2 
  21  chr21_3123848   Sample    T    C        0      0        2 
  21  chr21_3127202     AAsi    T    G        0      0        2 
  21  chr21_3127202     AKia    T    G        1      2        2 
  21  chr21_3127202     AOna    T    G        1      2        2 
  21  chr21_3127202     ASom    T    G        0      0        2 
  21  chr21_3127202     HCab    T    G        0      0        2 
  21  chr21_3127202     HPrz    T    G        0      0        2 
  21  chr21_3127202     ZBoe    T    G        0      0        2 
  21  chr21_3127202     ZGre    T    G        0      0        2 
  21  chr21_3127202     ZHar    T    G        0      0        2 
  21  chr21_3127202   Sample    T    G        0      0        2 
  21  chr21_3129463     AAsi    A    G        0      0        2 
  21  chr21_3129463     AKia    A    G        1      2        2 
  21  chr21_3129463     AOna    A    G        0      0        2 
  21  chr21_3129463     ASom    A    G        0      0        2 
  21  chr21_3129463     HCab    A    G        0      0        2 
  21  chr21_3129463     HPrz    A    G        0      0        2 
  21  chr21_3129463     ZBoe    A    G        0      0        2 
  21  chr21_3129463     ZGre    A    G        0      0        2 
  21  chr21_3129463     ZHar    A    G        0      0        2 
  21  chr21_3129463   Sample    A    G        0      0        2 
  21  chr21_3132771     AAsi    T    C        0      0        2 
  21  chr21_3132771     AKia    T    C        0      0        2 
  21  chr21_3132771     AOna    T    C        0      0        2 
  21  chr21_3132771     ASom    T    C        0      0        2 
  21  chr21_3132771     HCab    T    C        0      0        2 
  21  chr21_3132771     HPrz    T    C        0      0        2 
  21  chr21_3132771     ZBoe    T    C        1      2        2 
  21  chr21_3132771     ZGre    T    C        0      0        2 
  21  chr21_3132771     ZHar    T    C        0      0        2 
  21  chr21_3132771   Sample    T    C        0      0        2 
  21  chr21_3132987     AAsi    A    G        0      0        2 
  21  chr21_3132987     AKia    A    G        0      0        2 
  21  chr21_3132987     AOna    A    G        0      0        2 
  21  chr21_3132987     ASom    A    G        0      0        2 
  21  chr21_3132987     HCab    A    G        0      0        2 
  21  chr21_3132987     HPrz    A    G      0.5      1        2 
  21  chr21_3132987     ZBoe    A    G        0      0        2 
  21  chr21_3132987     ZGre    A    G        0      0        2 
  21  chr21_3132987     ZHar    A    G        0      0        2 
  21  chr21_3132987   Sample    A    G        0      0        2 
  21  chr21_3149292     AAsi    T    C        0      0        2 
  21  chr21_3149292     AKia    T    C        0      0        2 
  21  chr21_3149292     AOna    T    C      0.5      1        2 
  21  chr21_3149292     ASom    T    C        0      0        2 
  21  chr21_3149292     HCab    T    C        0      0        2 
  21  chr21_3149292     HPrz    T    C        0      0        2 
  21  chr21_3149292     ZBoe    T    C        0      0        2 
  21  chr21_3149292     ZGre    T    C        0      0        2 
  21  chr21_3149292     ZHar    T    C        0      0        2 
  21  chr21_3149292   Sample    T    C        0      0        2 
  21  chr21_3149596     AAsi    A    T        0      0        2 
  21  chr21_3149596     AKia    A    T        0      0        2 
  21  chr21_3149596     AOna    A    T      0.5      1        2 
  21  chr21_3149596     ASom    A    T        0      0        2 
  21  chr21_3149596     HCab    A    T        0      0        2 
  21  chr21_3149596     HPrz    A    T        0      0        2 
  21  chr21_3149596     ZBoe    A    T        0      0        2 
  21  chr21_3149596     ZGre    A    T        0      0        2 
  21  chr21_3149596     ZHar    A    T        0      0        2 
  21  chr21_3149596   Sample    A    T        0      0        2 
  21  chr21_3153136     AAsi    T    C        0      0        2 
  21  chr21_3153136     AKia    T    C        0      0        2 
  21  chr21_3153136     AOna    T    C        0      0        2 
  21  chr21_3153136     ASom    T    C        0      0        2 
  21  chr21_3153136     HCab    T    C        0      0        2 
  21  chr21_3153136     HPrz    T    C      0.5      1        2 
  21  chr21_3153136     ZBoe    T    C        0      0        2 
  21  chr21_3153136     ZGre    T    C        0      0        2 
  21  chr21_3153136     ZHar    T    C        0      0        2 
  21  chr21_3153136   Sample    T    C        0      0        2 
  21  chr21_3153542     AAsi    A    G        0      0        2 
  21  chr21_3153542     AKia    A    G        0      0        2 
  21  chr21_3153542     AOna    A    G        0      0        2 
  21  chr21_3153542     ASom    A    G        0      0        2 
  21  chr21_3153542     HCab    A    G        0      0        2 
  21  chr21_3153542     HPrz    A    G        0      0        2 
  21  chr21_3153542     ZBoe    A    G        0      0        2 
  21  chr21_3153542     ZGre    A    G        1      2        2 
  21  chr21_3153542     ZHar    A    G        0      0        2 
  21  chr21_3153542   Sample    A    G        0      0        2 
  21  chr21_3158045     AAsi    G    C        0      0        2 
  21  chr21_3158045     AKia    G    C        0      0        2 
  21  chr21_3158045     AOna    G    C        0      0        2 
  21  chr21_3158045     ASom    G    C        0      0        2 
  21  chr21_3158045     HCab    G    C      0.5      1        2 
  21  chr21_3158045     HPrz    G    C        0      0        2 
  21  chr21_3158045     ZBoe    G    C        0      0        2 
  21  chr21_3158045     ZGre    G    C        0      0        2 
  21  chr21_3158045     ZHar    G    C        0      0        2 
  21  chr21_3158045   Sample    G    C        0      0        2 
  21  chr21_3167912     AAsi    T    C        0      0        2 
  21  chr21_3167912     AKia    T    C        0      0        2 
  21  chr21_3167912     AOna    T    C        0      0        2 
  21  chr21_3167912     ASom    T    C        0      0        2 
  21  chr21_3167912     HCab    T    C        0      0        2 
  21  chr21_3167912     HPrz    T    C        0      0        2 
  21  chr21_3167912     ZBoe    T    C        0      0        2 
  21  chr21_3167912     ZGre    T    C        0      0        2 
  21  chr21_3167912     ZHar    T    C        1      2        2 
  21  chr21_3167912   Sample    T    C        0      0        2 
  21  chr21_3170199     AAsi    C    A        0      0        2 
  21  chr21_3170199     AKia    C    A        0      0        2 
  21  chr21_3170199     AOna    C    A        0      0        2 
  21  chr21_3170199     ASom    C    A        0      0        2 
  21  chr21_3170199     HCab    C    A        0      0        2 
  21  chr21_3170199     HPrz    C    A        0      0        2 
  21  chr21_3170199     ZBoe    C    A        0      0        2 
  21  chr21_3170199     ZGre    C    A        0      0        2 
  21  chr21_3170199     ZHar    C    A        1      2        2 
  21  chr21_3170199   Sample    C    A        0      0        2 
  21  chr21_3174151     AAsi    A    G        0      0        2 
  21  chr21_3174151     AKia    A    G        1      2        2 
  21  chr21_3174151     AOna    A    G        1      2        2 
  21  chr21_3174151     ASom    A    G        0      0        2 
  21  chr21_3174151     HCab    A    G        0      0        2 
  21  chr21_3174151     HPrz    A    G        0      0        2 
  21  chr21_3174151     ZBoe    A    G        0      0        2 
  21  chr21_3174151     ZGre    A    G        0      0        2 
  21  chr21_3174151     ZHar    A    G        0      0        2 
  21  chr21_3174151   Sample    A    G        0      0        2 
  21  chr21_3175369     AAsi    A    G        0      0        2 
  21  chr21_3175369     AKia    A    G        0      0        2 
  21  chr21_3175369     AOna    A    G        0      0        2 
  21  chr21_3175369     ASom    A    G        0      0        2 
  21  chr21_3175369     HCab    A    G        0      0        2 
  21  chr21_3175369     HPrz    A    G      0.5      1        2 
  21  chr21_3175369     ZBoe    A    G        0      0        2 
  21  chr21_3175369     ZGre    A    G        0      0        2 
  21  chr21_3175369     ZHar    A    G        0      0        2 
  21  chr21_3175369   Sample    A    G        0      0        2 
  21  chr21_3181394     AAsi    C    G        0      0        2 
  21  chr21_3181394     AKia    C    G        0      0        2 
  21  chr21_3181394     AOna    C    G        0      0        2 
  21  chr21_3181394     ASom    C    G        0      0        2 
  21  chr21_3181394     HCab    C    G        0      0        2 
  21  chr21_3181394     HPrz    C    G        0      0        2 
  21  chr21_3181394     ZBoe    C    G      0.5      1        2 
  21  chr21_3181394     ZGre    C    G        0      0        2 
  21  chr21_3181394     ZHar    C    G        0      0        2 
  21  chr21_3181394   Sample    C    G        0      0        2 
  21  chr21_3191042     AAsi    T    C        0      0        2 
  21  chr21_3191042     AKia    T    C        0      0        2 
  21  chr21_3191042     AOna    T    C        0      0        2 
  21  chr21_3191042     ASom    T    C        0      0        2 
  21  chr21_3191042     HCab    T    C      0.5      1        2 
  21  chr21_3191042     HPrz    T    C        0      0        2 
  21  chr21_3191042     ZBoe    T    C        0      0        2 
  21  chr21_3191042     ZGre    T    C        0      0        2 
  21  chr21_3191042     ZHar    T    C        0      0        2 
  21  chr21_3191042   Sample    T    C        0      0        2 
  21  chr21_3191986     AAsi    T    C        0      0        2 
  21  chr21_3191986     AKia    T    C        0      0        2 
  21  chr21_3191986     AOna    T    C        0      0        2 
  21  chr21_3191986     ASom    T    C        0      0        2 
  21  chr21_3191986     HCab    T    C        0      0        2 
  21  chr21_3191986     HPrz    T    C        0      0        2 
  21  chr21_3191986     ZBoe    T    C        0      0        2 
  21  chr21_3191986     ZGre    T    C        0      0        2 
  21  chr21_3191986     ZHar    T    C        1      2        2 
  21  chr21_3191986   Sample    T    C        0      0        2 
  21  chr21_3208304     AAsi    T    C        0      0        2 
  21  chr21_3208304     AKia    T    C        0      0        2 
  21  chr21_3208304     AOna    T    C        0      0        2 
  21  chr21_3208304     ASom    T    C        0      0        2 
  21  chr21_3208304     HCab    T    C        0      0        2 
  21  chr21_3208304     HPrz    T    C        0      0        2 
  21  chr21_3208304     ZBoe    T    C      0.5      1        2 
  21  chr21_3208304     ZGre    T    C        0      0        2 
  21  chr21_3208304     ZHar    T    C        0      0        2 
  21  chr21_3208304   Sample    T    C        0      0        2 
  21  chr21_3213278     AAsi    T    C        0      0        2 
  21  chr21_3213278     AKia    T    C        1      2        2 
  21  chr21_3213278     AOna    T    C        1      2        2 
  21  chr21_3213278     ASom    T    C        0      0        2 
  21  chr21_3213278     HCab    T    C        0      0        2 
  21  chr21_3213278     HPrz    T    C        0      0        2 
  21  chr21_3213278     ZBoe    T    C        0      0        2 
  21  chr21_3213278     ZGre    T    C        0      0        2 
  21  chr21_3213278     ZHar    T    C        0      0        2 
  21  chr21_3213278   Sample    T    C        0      0        2 
  21  chr21_3219378     AAsi    T    G        0      0        2 
  21  chr21_3219378     AKia    T    G        0      0        2 
  21  chr21_3219378     AOna    T    G      0.5      1        2 
  21  chr21_3219378     ASom    T    G        0      0        2 
  21  chr21_3219378     HCab    T    G        0      0        2 
  21  chr21_3219378     HPrz    T    G        0      0        2 
  21  chr21_3219378     ZBoe    T    G        0      0        2 
  21  chr21_3219378     ZGre    T    G        0      0        2 
  21  chr21_3219378     ZHar    T    G        0      0        2 
  21  chr21_3219378   Sample    T    G        0      0        2 
  21  chr21_3229468     AAsi    C    T        0      0        2 
  21  chr21_3229468     AKia    C    T        0      0        2 
  21  chr21_3229468     AOna    C    T      0.5      1        2 
  21  chr21_3229468     ASom    C    T        0      0        2 
  21  chr21_3229468     HCab    C    T        0      0        2 
  21  chr21_3229468     HPrz    C    T        0      0        2 
  21  chr21_3229468     ZBoe    C    T        0      0        2 
  21  chr21_3229468     ZGre    C    T        0      0        2 
  21  chr21_3229468     ZHar    C    T        0      0        2 
  21  chr21_3229468   Sample    C    T        0      0        2 
  21  chr21_3233409     AAsi    G    C        0      0        2 
  21  chr21_3233409     AKia    G    C        0      0        2 
  21  chr21_3233409     AOna    G    C        0      0        2 
  21  chr21_3233409     ASom    G    C        0      0        2 
  21  chr21_3233409     HCab    G    C        0      0        2 
  21  chr21_3233409     HPrz    G    C        0      0        2 
  21  chr21_3233409     ZBoe    G    C      0.5      1        2 
  21  chr21_3233409     ZGre    G    C        0      0        2 
  21  chr21_3233409     ZHar    G    C        0      0        2 
  21  chr21_3233409   Sample    G    C        0      0        2 
  21  chr21_3233582     AAsi    A    G        0      0        2 
  21  chr21_3233582     AKia    A    G        0      0        2 
  21  chr21_3233582     AOna    A    G        0      0        2 
  21  chr21_3233582     ASom    A    G        0      0        2 
  21  chr21_3233582     HCab    A    G        0      0        2 
  21  chr21_3233582     HPrz    A    G        0      0        2 
  21  chr21_3233582     ZBoe    A    G        1      2        2 
  21  chr21_3233582     ZGre    A    G        0      0        2 
  21  chr21_3233582     ZHar    A    G        0      0        2 
  21  chr21_3233582   Sample    A    G        0      0        2 
  21  chr21_3234906     AAsi    A    G        0      0        2 
  21  chr21_3234906     AKia    A    G        0      0        2 
  21  chr21_3234906     AOna    A    G        0      0        2 
  21  chr21_3234906     ASom    A    G        0      0        2 
  21  chr21_3234906     HCab    A    G        0      0        2 
  21  chr21_3234906     HPrz    A    G        0      0        2 
  21  chr21_3234906     ZBoe    A    G        0      0        2 
  21  chr21_3234906     ZGre    A    G        1      2        2 
  21  chr21_3234906     ZHar    A    G        1      2        2 
  21  chr21_3234906   Sample    A    G        0      0        2 
  21  chr21_3234969     AAsi    A    G        0      0        2 
  21  chr21_3234969     AKia    A    G        0      0        2 
  21  chr21_3234969     AOna    A    G      0.5      1        2 
  21  chr21_3234969     ASom    A    G        0      0        2 
  21  chr21_3234969     HCab    A    G        0      0        2 
  21  chr21_3234969     HPrz    A    G        0      0        2 
  21  chr21_3234969     ZBoe    A    G        0      0        2 
  21  chr21_3234969     ZGre    A    G        0      0        2 
  21  chr21_3234969     ZHar    A    G        0      0        2 
  21  chr21_3234969   Sample    A    G        0      0        2 
  21  chr21_3237938     AAsi    A    G        0      0        2 
  21  chr21_3237938     AKia    A    G        0      0        2 
  21  chr21_3237938     AOna    A    G        0      0        2 
  21  chr21_3237938     ASom    A    G        0      0        2 
  21  chr21_3237938     HCab    A    G        1      2        2 
  21  chr21_3237938     HPrz    A    G        1      2        2 
  21  chr21_3237938     ZBoe    A    G        0      0        2 
  21  chr21_3237938     ZGre    A    G        0      0        2 
  21  chr21_3237938     ZHar    A    G        0      0        2 
  21  chr21_3237938   Sample    A    G        0      0        2 
  21  chr21_3246347     AAsi    T    C        0      0        2 
  21  chr21_3246347     AKia    T    C        0      0        2 
  21  chr21_3246347     AOna    T    C        0      0        2 
  21  chr21_3246347     ASom    T    C        0      0        2 
  21  chr21_3246347     HCab    T    C        0      0        2 
  21  chr21_3246347     HPrz    T    C      0.5      1        2 
  21  chr21_3246347     ZBoe    T    C        0      0        2 
  21  chr21_3246347     ZGre    T    C        0      0        2 
  21  chr21_3246347     ZHar    T    C        0      0        2 
  21  chr21_3246347   Sample    T    C        0      0        2 
  21  chr21_3257126     AAsi    T    G        0      0        2 
  21  chr21_3257126     AKia    T    G        0      0        2 
  21  chr21_3257126     AOna    T    G        0      0        2 
  21  chr21_3257126     ASom    T    G        0      0        2 
  21  chr21_3257126     HCab    T    G        0      0        2 
  21  chr21_3257126     HPrz    T    G        0      0        2 
  21  chr21_3257126     ZBoe    T    G        0      0        2 
  21  chr21_3257126     ZGre    T    G        0      0        2 
  21  chr21_3257126     ZHar    T    G        1      2        2 
  21  chr21_3257126   Sample    T    G        0      0        2 
  21  chr21_3257203     AAsi    T    C        0      0        2 
  21  chr21_3257203     AKia    T    C        0      0        2 
  21  chr21_3257203     AOna    T    C        0      0        2 
  21  chr21_3257203     ASom    T    C        0      0        2 
  21  chr21_3257203     HCab    T    C        0      0        2 
  21  chr21_3257203     HPrz    T    C        0      0        2 
  21  chr21_3257203     ZBoe    T    C      0.5      1        2 
  21  chr21_3257203     ZGre    T    C        0      0        2 
  21  chr21_3257203     ZHar    T    C        0      0        2 
  21  chr21_3257203   Sample    T    C        0      0        2 
  21  chr21_3262826     AAsi    G    A        0      0        2 
  21  chr21_3262826     AKia    G    A        0      0        2 
  21  chr21_3262826     AOna    G    A        0      0        2 
  21  chr21_3262826     ASom    G    A        0      0        2 
  21  chr21_3262826     HCab    G    A        1      2        2 
  21  chr21_3262826     HPrz    G    A        1      2        2 
  21  chr21_3262826     ZBoe    G    A        0      0        2 
  21  chr21_3262826     ZGre    G    A        0      0        2 
  21  chr21_3262826     ZHar    G    A        0      0        2 
  21  chr21_3262826   Sample    G    A        0      0        2 
  21  chr21_3266666     AAsi    A    G        0      0        2 
  21  chr21_3266666     AKia    A    G        0      0        2 
  21  chr21_3266666     AOna    A    G        0      0        2 
  21  chr21_3266666     ASom    A    G        0      0        2 
  21  chr21_3266666     HCab    A    G      0.5      1        2 
  21  chr21_3266666     HPrz    A    G        0      0        2 
  21  chr21_3266666     ZBoe    A    G        0      0        2 
  21  chr21_3266666     ZGre    A    G        0      0        2 
  21  chr21_3266666     ZHar    A    G        0      0        2 
  21  chr21_3266666   Sample    A    G        0      0        2 
  21  chr21_3267257     AAsi    T    C        0      0        2 
  21  chr21_3267257     AKia    T    C        0      0        2 
  21  chr21_3267257     AOna    T    C        0      0        2 
  21  chr21_3267257     ASom    T    C        0      0        2 
  21  chr21_3267257     HCab    T    C        0      0        2 
  21  chr21_3267257     HPrz    T    C        0      0        2 
  21  chr21_3267257     ZBoe    T    C      0.5      1        2 
  21  chr21_3267257     ZGre    T    C        0      0        2 
  21  chr21_3267257     ZHar    T    C        0      0        2 
  21  chr21_3267257   Sample    T    C        0      0        2 
  21  chr21_3268989     AAsi    A    G        0      0        2 
  21  chr21_3268989     AKia    A    G        0      0        2 
  21  chr21_3268989     AOna    A    G        0      0        2 
  21  chr21_3268989     ASom    A    G        0      0        2 
  21  chr21_3268989     HCab    A    G        0      0        2 
  21  chr21_3268989     HPrz    A    G        0      0        2 
  21  chr21_3268989     ZBoe    A    G        0      0        2 
  21  chr21_3268989     ZGre    A    G        1      2        2 
  21  chr21_3268989     ZHar    A    G        0      0        2 
  21  chr21_3268989   Sample    A    G        0      0        2 
  21  chr21_3270986     AAsi    A    T        0      0        2 
  21  chr21_3270986     AKia    A    T        0      0        2 
  21  chr21_3270986     AOna    A    T        0      0        2 
  21  chr21_3270986     ASom    A    T        0      0        2 
  21  chr21_3270986     HCab    A    T        0      0        2 
  21  chr21_3270986     HPrz    A    T        0      0        2 
  21  chr21_3270986     ZBoe    A    T        0      0        2 
  21  chr21_3270986     ZGre    A    T        1      2        2 
  21  chr21_3270986     ZHar    A    T        0      0        2 
  21  chr21_3270986   Sample    A    T        0      0        2 
  21  chr21_3286217     AAsi    A    G        0      0        2 
  21  chr21_3286217     AKia    A    G        0      0        2 
  21  chr21_3286217     AOna    A    G        0      0        2 
  21  chr21_3286217     ASom    A    G        1      2        2 
  21  chr21_3286217     HCab    A    G        0      0        2 
  21  chr21_3286217     HPrz    A    G        0      0        2 
  21  chr21_3286217     ZBoe    A    G        0      0        2 
  21  chr21_3286217     ZGre    A    G        0      0        2 
  21  chr21_3286217     ZHar    A    G        0      0        2 
  21  chr21_3286217   Sample    A    G        0      0        2 
  21  chr21_3286472     AAsi    A    G        0      0        2 
  21  chr21_3286472     AKia    A    G        0      0        2 
  21  chr21_3286472     AOna    A    G        0      0        2 
  21  chr21_3286472     ASom    A    G        0      0        2 
  21  chr21_3286472     HCab    A    G        0      0        2 
  21  chr21_3286472     HPrz    A    G        0      0        2 
  21  chr21_3286472     ZBoe    A    G        0      0        2 
  21  chr21_3286472     ZGre    A    G        0      0        2 
  21  chr21_3286472     ZHar    A    G        1      2        2 
  21  chr21_3286472   Sample    A    G        0      0        2 
  21  chr21_3290990     AAsi    A    T        0      0        2 
  21  chr21_3290990     AKia    A    T        0      0        2 
  21  chr21_3290990     AOna    A    T        0      0        2 
  21  chr21_3290990     ASom    A    T        0      0        2 
  21  chr21_3290990     HCab    A    T        1      2        2 
  21  chr21_3290990     HPrz    A    T        1      2        2 
  21  chr21_3290990     ZBoe    A    T        0      0        2 
  21  chr21_3290990     ZGre    A    T        0      0        2 
  21  chr21_3290990     ZHar    A    T        0      0        2 
  21  chr21_3290990   Sample    A    T        0      0        2 
  21  chr21_3295260     AAsi    A    G        1      2        2 
  21  chr21_3295260     AKia    A    G        0      0        2 
  21  chr21_3295260     AOna    A    G        0      0        2 
  21  chr21_3295260     ASom    A    G        1      2        2 
  21  chr21_3295260     HCab    A    G        0      0        2 
  21  chr21_3295260     HPrz    A    G        0      0        2 
  21  chr21_3295260     ZBoe    A    G        0      0        2 
  21  chr21_3295260     ZGre    A    G        0      0        2 
  21  chr21_3295260     ZHar    A    G        0      0        2 
  21  chr21_3295260   Sample    A    G        1      2        2 
  21  chr21_3297391     AAsi    C    G        0      0        2 
  21  chr21_3297391     AKia    C    G        1      2        2 
  21  chr21_3297391     AOna    C    G        0      0        2 
  21  chr21_3297391     ASom    C    G        0      0        2 
  21  chr21_3297391     HCab    C    G        0      0        2 
  21  chr21_3297391     HPrz    C    G        0      0        2 
  21  chr21_3297391     ZBoe    C    G        0      0        2 
  21  chr21_3297391     ZGre    C    G        0      0        2 
  21  chr21_3297391     ZHar    C    G        0      0        2 
  21  chr21_3297391   Sample    C    G        0      0        2 
  21  chr21_3305282     AAsi    A    G        0      0        2 
  21  chr21_3305282     AKia    A    G        0      0        2 
  21  chr21_3305282     AOna    A    G        0      0        2 
  21  chr21_3305282     ASom    A    G        0      0        2 
  21  chr21_3305282     HCab    A    G        0      0        2 
  21  chr21_3305282     HPrz    A    G        0      0        2 
  21  chr21_3305282     ZBoe    A    G        1      2        2 
  21  chr21_3305282     ZGre    A    G        0      0        2 
  21  chr21_3305282     ZHar    A    G        0      0        2 
  21  chr21_3305282   Sample    A    G        0      0        2 
  21  chr21_3308633     AAsi    T    C        0      0        2 
  21  chr21_3308633     AKia    T    C        1      2        2 
  21  chr21_3308633     AOna    T    C        1      2        2 
  21  chr21_3308633     ASom    T    C        0      0        2 
  21  chr21_3308633     HCab    T    C        0      0        2 
  21  chr21_3308633     HPrz    T    C        0      0        2 
  21  chr21_3308633     ZBoe    T    C        0      0        2 
  21  chr21_3308633     ZGre    T    C        0      0        2 
  21  chr21_3308633     ZHar    T    C        0      0        2 
  21  chr21_3308633   Sample    T    C        0      0        2 
  21  chr21_3308944     AAsi    A    G        0      0        2 
  21  chr21_3308944     AKia    A    G        0      0        2 
  21  chr21_3308944     AOna    A    G        0      0        2 
  21  chr21_3308944     ASom    A    G        0      0        2 
  21  chr21_3308944     HCab    A    G        1      2        2 
  21  chr21_3308944     HPrz    A    G        1      2        2 
  21  chr21_3308944     ZBoe    A    G        0      0        2 
  21  chr21_3308944     ZGre    A    G        0      0        2 
  21  chr21_3308944     ZHar    A    G        0      0        2 
  21  chr21_3308944   Sample    A    G        0      0        2 
  21  chr21_3317077     AAsi    T    C        1      2        2 
  21  chr21_3317077     AKia    T    C        0      0        2 
  21  chr21_3317077     AOna    T    C        0      0        2 
  21  chr21_3317077     ASom    T    C        1      2        2 
  21  chr21_3317077     HCab    T    C        0      0        2 
  21  chr21_3317077     HPrz    T    C        0      0        2 
  21  chr21_3317077     ZBoe    T    C        0      0        2 
  21  chr21_3317077     ZGre    T    C        1      2        2 
  21  chr21_3317077     ZHar    T    C        0      0        2 
  21  chr21_3317077   Sample    T    C        1      2        2 
  21  chr21_3322640     AAsi    A    G        1      2        2 
  21  chr21_3322640     AKia    A    G        0      0        2 
  21  chr21_3322640     AOna    A    G        0      0        2 
  21  chr21_3322640     ASom    A    G        1      2        2 
  21  chr21_3322640     HCab    A    G        0      0        2 
  21  chr21_3322640     HPrz    A    G        0      0        2 
  21  chr21_3322640     ZBoe    A    G        0      0        2 
  21  chr21_3322640     ZGre    A    G        0      0        2 
  21  chr21_3322640     ZHar    A    G        0      0        2 
  21  chr21_3322640   Sample    A    G        1      2        2 
  21  chr21_3326824     AAsi    T    C        0      0        2 
  21  chr21_3326824     AKia    T    C        1      2        2 
  21  chr21_3326824     AOna    T    C        1      2        2 
  21  chr21_3326824     ASom    T    C        0      0        2 
  21  chr21_3326824     HCab    T    C        0      0        2 
  21  chr21_3326824     HPrz    T    C        0      0        2 
  21  chr21_3326824     ZBoe    T    C        0      0        2 
  21  chr21_3326824     ZGre    T    C        0      0        2 
  21  chr21_3326824     ZHar    T    C        0      0        2 
  21  chr21_3326824   Sample    T    C        0      0        2 
  21  chr21_3329190     AAsi    C    G        0      0        2 
  21  chr21_3329190     AKia    C    G        0      0        2 
  21  chr21_3329190     AOna    C    G        0      0        2 
  21  chr21_3329190     ASom    C    G        1      2        2 
  21  chr21_3329190     HCab    C    G        0      0        2 
  21  chr21_3329190     HPrz    C    G        0      0        2 
  21  chr21_3329190     ZBoe    C    G        0      0        2 
  21  chr21_3329190     ZGre    C    G        0      0        2 
  21  chr21_3329190     ZHar    C    G        0      0        2 
  21  chr21_3329190   Sample    C    G        0      0        2 
  21  chr21_3329924     AAsi    T    C        0      0        2 
  21  chr21_3329924     AKia    T    C        0      0        2 
  21  chr21_3329924     AOna    T    C        0      0        2 
  21  chr21_3329924     ASom    T    C        0      0        2 
  21  chr21_3329924     HCab    T    C        0      0        2 
  21  chr21_3329924     HPrz    T    C        0      0        2 
  21  chr21_3329924     ZBoe    T    C        0      0        2 
  21  chr21_3329924     ZGre    T    C        0      0        2 
  21  chr21_3329924     ZHar    T    C        1      2        2 
  21  chr21_3329924   Sample    T    C        0      0        2 
  21  chr21_3333508     AAsi    T    G        0      0        2 
  21  chr21_3333508     AKia    T    G        0      0        2 
  21  chr21_3333508     AOna    T    G        0      0        2 
  21  chr21_3333508     ASom    T    G        0      0        2 
  21  chr21_3333508     HCab    T    G        0      0        2 
  21  chr21_3333508     HPrz    T    G        0      0        2 
  21  chr21_3333508     ZBoe    T    G      0.5      1        2 
  21  chr21_3333508     ZGre    T    G        0      0        2 
  21  chr21_3333508     ZHar    T    G        0      0        2 
  21  chr21_3333508   Sample    T    G        0      0        2 
  21  chr21_3334024     AAsi    T    C        0      0        2 
  21  chr21_3334024     AKia    T    C        0      0        2 
  21  chr21_3334024     AOna    T    C        0      0        2 
  21  chr21_3334024     ASom    T    C        0      0        2 
  21  chr21_3334024     HCab    T    C      0.5      1        2 
  21  chr21_3334024     HPrz    T    C      0.5      1        2 
  21  chr21_3334024     ZBoe    T    C        0      0        2 
  21  chr21_3334024     ZGre    T    C        0      0        2 
  21  chr21_3334024     ZHar    T    C        0      0        2 
  21  chr21_3334024   Sample    T    C        0      0        2 
  21  chr21_3342406     AAsi    G    A        0      0        2 
  21  chr21_3342406     AKia    G    A        0      0        2 
  21  chr21_3342406     AOna    G    A        0      0        2 
  21  chr21_3342406     ASom    G    A        0      0        2 
  21  chr21_3342406     HCab    G    A        1      2        2 
  21  chr21_3342406     HPrz    G    A        1      2        2 
  21  chr21_3342406     ZBoe    G    A        0      0        2 
  21  chr21_3342406     ZGre    G    A        0      0        2 
  21  chr21_3342406     ZHar    G    A        0      0        2 
  21  chr21_3342406   Sample    G    A        0      0        2 
  21  chr21_3345500     AAsi    C    G        0      0        2 
  21  chr21_3345500     AKia    C    G        0      0        2 
  21  chr21_3345500     AOna    C    G        0      0        2 
  21  chr21_3345500     ASom    C    G        0      0        2 
  21  chr21_3345500     HCab    C    G        1      2        2 
  21  chr21_3345500     HPrz    C    G      0.5      1        2 
  21  chr21_3345500     ZBoe    C    G        0      0        2 
  21  chr21_3345500     ZGre    C    G        0      0        2 
  21  chr21_3345500     ZHar    C    G        0      0        2 
  21  chr21_3345500   Sample    C    G        0      0        2 
  21  chr21_3345581     AAsi    T    C        1      2        2 
  21  chr21_3345581     AKia    T    C        0      0        2 
  21  chr21_3345581     AOna    T    C        0      0        2 
  21  chr21_3345581     ASom    T    C        0      0        2 
  21  chr21_3345581     HCab    T    C        0      0        2 
  21  chr21_3345581     HPrz    T    C        0      0        2 
  21  chr21_3345581     ZBoe    T    C        0      0        2 
  21  chr21_3345581     ZGre    T    C        0      0        2 
  21  chr21_3345581     ZHar    T    C        0      0        2 
  21  chr21_3345581   Sample    T    C        1      2        2 
  21  chr21_3347597     AAsi    C    T        0      0        2 
  21  chr21_3347597     AKia    C    T        0      0        2 
  21  chr21_3347597     AOna    C    T        0      0        2 
  21  chr21_3347597     ASom    C    T        0      0        2 
  21  chr21_3347597     HCab    C    T        0      0        2 
  21  chr21_3347597     HPrz    C    T        0      0        2 
  21  chr21_3347597     ZBoe    C    T        0      0        2 
  21  chr21_3347597     ZGre    C    T        0      0        2 
  21  chr21_3347597     ZHar    C    T        1      2        2 
  21  chr21_3347597   Sample    C    T        0      0        2 
  21  chr21_3349036     AAsi    G    A        0      0        2 
  21  chr21_3349036     AKia    G    A        0      0        2 
  21  chr21_3349036     AOna    G    A        0      0        2 
  21  chr21_3349036     ASom    G    A        0      0        2 
  21  chr21_3349036     HCab    G    A        1      2        2 
  21  chr21_3349036     HPrz    G    A        1      2        2 
  21  chr21_3349036     ZBoe    G    A        0      0        2 
  21  chr21_3349036     ZGre    G    A        0      0        2 
  21  chr21_3349036     ZHar    G    A        0      0        2 
  21  chr21_3349036   Sample    G    A        0      0        2 
  21  chr21_3350854     AAsi    A    G        1      2        2 
  21  chr21_3350854     AKia    A    G        0      0        2 
  21  chr21_3350854     AOna    A    G        0      0        2 
  21  chr21_3350854     ASom    A    G        1      2        2 
  21  chr21_3350854     HCab    A    G        0      0        2 
  21  chr21_3350854     HPrz    A    G        0      0        2 
  21  chr21_3350854     ZBoe    A    G        0      0        2 
  21  chr21_3350854     ZGre    A    G        0      0        2 
  21  chr21_3350854     ZHar    A    G        0      0        2 
  21  chr21_3350854   Sample    A    G        1      2        2 
  21  chr21_3354049     AAsi    T    C      0.5      1        2 
  21  chr21_3354049     AKia    T    C        0      0        2 
  21  chr21_3354049     AOna    T    C        0      0        2 
  21  chr21_3354049     ASom    T    C        0      0        2 
  21  chr21_3354049     HCab    T    C        0      0        2 
  21  chr21_3354049     HPrz    T    C        0      0        2 
  21  chr21_3354049     ZBoe    T    C        0      0        2 
  21  chr21_3354049     ZGre    T    C        0      0        2 
  21  chr21_3354049     ZHar    T    C        0      0        2 
  21  chr21_3354049   Sample    T    C        0      0        2 
  21  chr21_3361668     AAsi    G    A        0      0        2 
  21  chr21_3361668     AKia    G    A        0      0        2 
  21  chr21_3361668     AOna    G    A        0      0        2 
  21  chr21_3361668     ASom    G    A        0      0        2 
  21  chr21_3361668     HCab    G    A        1      2        2 
  21  chr21_3361668     HPrz    G    A        1      2        2 
  21  chr21_3361668     ZBoe    G    A        0      0        2 
  21  chr21_3361668     ZGre    G    A        0      0        2 
  21  chr21_3361668     ZHar    G    A        0      0        2 
  21  chr21_3361668   Sample    G    A        0      0        2 
  21  chr21_3367196     AAsi    T    C        0      0        2 
  21  chr21_3367196     AKia    T    C        0      0        2 
  21  chr21_3367196     AOna    T    C        0      0        2 
  21  chr21_3367196     ASom    T    C        0      0        2 
  21  chr21_3367196     HCab    T    C        0      0        2 
  21  chr21_3367196     HPrz    T    C        0      0        2 
  21  chr21_3367196     ZBoe    T    C        0      0        2 
  21  chr21_3367196     ZGre    T    C        0      0        2 
  21  chr21_3367196     ZHar    T    C      0.5      1        2 
  21  chr21_3367196   Sample    T    C        0      0        2 
  21  chr21_3367394     AAsi    C    T        0      0        2 
  21  chr21_3367394     AKia    C    T        0      0        2 
  21  chr21_3367394     AOna    C    T        0      0        2 
  21  chr21_3367394     ASom    C    T        0      0        2 
  21  chr21_3367394     HCab    C    T        0      0        2 
  21  chr21_3367394     HPrz    C    T        0      0        2 
  21  chr21_3367394     ZBoe    C    T        1      2        2 
  21  chr21_3367394     ZGre    C    T        0      0        2 
  21  chr21_3367394     ZHar    C    T        0      0        2 
  21  chr21_3367394   Sample    C    T        0      0        2 
  21  chr21_3369185     AAsi    T    A        0      0        2 
  21  chr21_3369185     AKia    T    A        0      0        2 
  21  chr21_3369185     AOna    T    A        0      0        2 
  21  chr21_3369185     ASom    T    A        0      0        2 
  21  chr21_3369185     HCab    T    A        0      0        2 
  21  chr21_3369185     HPrz    T    A        0      0        2 
  21  chr21_3369185     ZBoe    T    A        0      0        2 
  21  chr21_3369185     ZGre    T    A        1      2        2 
  21  chr21_3369185     ZHar    T    A        0      0        2 
  21  chr21_3369185   Sample    T    A        0      0        2 
  21  chr21_3369585     AAsi    T    C        0      0        2 
  21  chr21_3369585     AKia    T    C        0      0        2 
  21  chr21_3369585     AOna    T    C        0      0        2 
  21  chr21_3369585     ASom    T    C        0      0        2 
  21  chr21_3369585     HCab    T    C        1      2        2 
  21  chr21_3369585     HPrz    T    C        1      2        2 
  21  chr21_3369585     ZBoe    T    C        0      0        2 
  21  chr21_3369585     ZGre    T    C        0      0        2 
  21  chr21_3369585     ZHar    T    C        0      0        2 
  21  chr21_3369585   Sample    T    C        0      0        2 
  21  chr21_3371006     AAsi    C    T        0      0        2 
  21  chr21_3371006     AKia    C    T        1      2        2 
  21  chr21_3371006     AOna    C    T        1      2        2 
  21  chr21_3371006     ASom    C    T        0      0        2 
  21  chr21_3371006     HCab    C    T        0      0        2 
  21  chr21_3371006     HPrz    C    T        0      0        2 
  21  chr21_3371006     ZBoe    C    T        0      0        2 
  21  chr21_3371006     ZGre    C    T        0      0        2 
  21  chr21_3371006     ZHar    C    T        0      0        2 
  21  chr21_3371006   Sample    C    T        0      0        2 
  21  chr21_3371885     AAsi    A    G        0      0        2 
  21  chr21_3371885     AKia    A    G        0      0        2 
  21  chr21_3371885     AOna    A    G        0      0        2 
  21  chr21_3371885     ASom    A    G        0      0        2 
  21  chr21_3371885     HCab    A    G        0      0        2 
  21  chr21_3371885     HPrz    A    G        0      0        2 
  21  chr21_3371885     ZBoe    A    G        1      2        2 
  21  chr21_3371885     ZGre    A    G        1      2        2 
  21  chr21_3371885     ZHar    A    G        1      2        2 
  21  chr21_3371885   Sample    A    G        0      0        2 
  21  chr21_3373454     AAsi    A    G        0      0        2 
  21  chr21_3373454     AKia    A    G        0      0        2 
  21  chr21_3373454     AOna    A    G        0      0        2 
  21  chr21_3373454     ASom    A    G        0      0        2 
  21  chr21_3373454     HCab    A    G        0      0        2 
  21  chr21_3373454     HPrz    A    G        0      0        2 
  21  chr21_3373454     ZBoe    A    G        0      0        2 
  21  chr21_3373454     ZGre    A    G        0      0        2 
  21  chr21_3373454     ZHar    A    G        1      2        2 
  21  chr21_3373454   Sample    A    G        0      0        2 
  21  chr21_3376471     AAsi    A    G        0      0        2 
  21  chr21_3376471     AKia    A    G        0      0        2 
  21  chr21_3376471     AOna    A    G        0      0        2 
  21  chr21_3376471     ASom    A    G        0      0        2 
  21  chr21_3376471     HCab    A    G        0      0        2 
  21  chr21_3376471     HPrz    A    G        0      0        2 
  21  chr21_3376471     ZBoe    A    G        0      0        2 
  21  chr21_3376471     ZGre    A    G        0      0        2 
  21  chr21_3376471     ZHar    A    G        1      2        2 
  21  chr21_3376471   Sample    A    G        0      0        2 
  21  chr21_3376648     AAsi    T    C        0      0        2 
  21  chr21_3376648     AKia    T    C        0      0        2 
  21  chr21_3376648     AOna    T    C        0      0        2 
  21  chr21_3376648     ASom    T    C        0      0        2 
  21  chr21_3376648     HCab    T    C        0      0        2 
  21  chr21_3376648     HPrz    T    C        0      0        2 
  21  chr21_3376648     ZBoe    T    C        1      2        2 
  21  chr21_3376648     ZGre    T    C        0      0        2 
  21  chr21_3376648     ZHar    T    C        0      0        2 
  21  chr21_3376648   Sample    T    C        0      0        2 
  21  chr21_3379409     AAsi    G    T        0      0        2 
  21  chr21_3379409     AKia    G    T        0      0        2 
  21  chr21_3379409     AOna    G    T        0      0        2 
  21  chr21_3379409     ASom    G    T        0      0        2 
  21  chr21_3379409     HCab    G    T        0      0        2 
  21  chr21_3379409     HPrz    G    T      0.5      1        2 
  21  chr21_3379409     ZBoe    G    T        0      0        2 
  21  chr21_3379409     ZGre    G    T        0      0        2 
  21  chr21_3379409     ZHar    G    T        0      0        2 
  21  chr21_3379409   Sample    G    T        0      0        2 
  21  chr21_3391304     AAsi    C    G        0      0        2 
  21  chr21_3391304     AKia    C    G        0      0        2 
  21  chr21_3391304     AOna    C    G        0      0        2 
  21  chr21_3391304     ASom    C    G        0      0        2 
  21  chr21_3391304     HCab    C    G        0      0        2 
  21  chr21_3391304     HPrz    C    G        0      0        2 
  21  chr21_3391304     ZBoe    C    G        1      2        2 
  21  chr21_3391304     ZGre    C    G        0      0        2 
  21  chr21_3391304     ZHar    C    G        0      0        2 
  21  chr21_3391304   Sample    C    G        0      0        2 
  21  chr21_3391544     AAsi    C    A        0      0        2 
  21  chr21_3391544     AKia    C    A        0      0        2 
  21  chr21_3391544     AOna    C    A        0      0        2 
  21  chr21_3391544     ASom    C    A        0      0        2 
  21  chr21_3391544     HCab    C    A        1      2        2 
  21  chr21_3391544     HPrz    C    A        1      2        2 
  21  chr21_3391544     ZBoe    C    A        0      0        2 
  21  chr21_3391544     ZGre    C    A        0      0        2 
  21  chr21_3391544     ZHar    C    A        0      0        2 
  21  chr21_3391544   Sample    C    A        0      0        2 
  21  chr21_3397306     AAsi    T    G        0      0        2 
  21  chr21_3397306     AKia    T    G        0      0        2 
  21  chr21_3397306     AOna    T    G        0      0        2 
  21  chr21_3397306     ASom    T    G        0      0        2 
  21  chr21_3397306     HCab    T    G        0      0        2 
  21  chr21_3397306     HPrz    T    G        0      0        2 
  21  chr21_3397306     ZBoe    T    G        0      0        2 
  21  chr21_3397306     ZGre    T    G        0      0        2 
  21  chr21_3397306     ZHar    T    G        1      2        2 
  21  chr21_3397306   Sample    T    G        0      0        2 
  21  chr21_3397809     AAsi    T    C        0      0        2 
  21  chr21_3397809     AKia    T    C        0      0        2 
  21  chr21_3397809     AOna    T    C        0      0        2 
  21  chr21_3397809     ASom    T    C        0      0        2 
  21  chr21_3397809     HCab    T    C        0      0        2 
  21  chr21_3397809     HPrz    T    C        0      0        2 
  21  chr21_3397809     ZBoe    T    C        0      0        2 
  21  chr21_3397809     ZGre    T    C        0      0        2 
  21  chr21_3397809     ZHar    T    C        1      2        2 
  21  chr21_3397809   Sample    T    C        0      0        2 
  21  chr21_3400837     AAsi    T    C        0      0        2 
  21  chr21_3400837     AKia    T    C        0      0        2 
  21  chr21_3400837     AOna    T    C        0      0        2 
  21  chr21_3400837     ASom    T    C        0      0        2 
  21  chr21_3400837     HCab    T    C        1      2        2 
  21  chr21_3400837     HPrz    T    C        1      2        2 
  21  chr21_3400837     ZBoe    T    C        0      0        2 
  21  chr21_3400837     ZGre    T    C        0      0        2 
  21  chr21_3400837     ZHar    T    C        0      0        2 
  21  chr21_3400837   Sample    T    C        0      0        2 
  21  chr21_3411001     AAsi    G    C        0      0        2 
  21  chr21_3411001     AKia    G    C        0      0        2 
  21  chr21_3411001     AOna    G    C        0      0        2 
  21  chr21_3411001     ASom    G    C        0      0        2 
  21  chr21_3411001     HCab    G    C        0      0        2 
  21  chr21_3411001     HPrz    G    C        0      0        2 
  21  chr21_3411001     ZBoe    G    C        0      0        2 
  21  chr21_3411001     ZGre    G    C        1      2        2 
  21  chr21_3411001     ZHar    G    C        0      0        2 
  21  chr21_3411001   Sample    G    C        0      0        2 
  21  chr21_3423783     AAsi    T    C        0      0        2 
  21  chr21_3423783     AKia    T    C        0      0        2 
  21  chr21_3423783     AOna    T    C        0      0        2 
  21  chr21_3423783     ASom    T    C        0      0        2 
  21  chr21_3423783     HCab    T    C        0      0        2 
  21  chr21_3423783     HPrz    T    C        0      0        2 
  21  chr21_3423783     ZBoe    T    C        0      0        2 
  21  chr21_3423783     ZGre    T    C        1      2        2 
  21  chr21_3423783     ZHar    T    C        0      0        2 
  21  chr21_3423783   Sample    T    C        0      0        2 
  21  chr21_3425629     AAsi    C    T        0      0        2 
  21  chr21_3425629     AKia    C    T        0      0        2 
  21  chr21_3425629     AOna    C    T        0      0        2 
  21  chr21_3425629     ASom    C    T        0      0        2 
  21  chr21_3425629     HCab    C    T        0      0        2 
  21  chr21_3425629     HPrz    C    T      0.5      1        2 
  21  chr21_3425629     ZBoe    C    T        0      0        2 
  21  chr21_3425629     ZGre    C    T        0      0        2 
  21  chr21_3425629     ZHar    C    T        0      0        2 
  21  chr21_3425629   Sample    C    T        0      0        2 
  21  chr21_3426131     AAsi    T    C        0      0        2 
  21  chr21_3426131     AKia    T    C        1      2        2 
  21  chr21_3426131     AOna    T    C        1      2        2 
  21  chr21_3426131     ASom    T    C        0      0        2 
  21  chr21_3426131     HCab    T    C        0      0        2 
  21  chr21_3426131     HPrz    T    C        0      0        2 
  21  chr21_3426131     ZBoe    T    C        0      0        2 
  21  chr21_3426131     ZGre    T    C        0      0        2 
  21  chr21_3426131     ZHar    T    C        0      0        2 
  21  chr21_3426131   Sample    T    C        0      0        2 
  21  chr21_3435610     AAsi    T    C        1      2        2 
  21  chr21_3435610     AKia    T    C        0      0        2 
  21  chr21_3435610     AOna    T    C        0      0        2 
  21  chr21_3435610     ASom    T    C        1      2        2 
  21  chr21_3435610     HCab    T    C        0      0        2 
  21  chr21_3435610     HPrz    T    C        0      0        2 
  21  chr21_3435610     ZBoe    T    C        0      0        2 
  21  chr21_3435610     ZGre    T    C        0      0        2 
  21  chr21_3435610     ZHar    T    C        0      0        2 
  21  chr21_3435610   Sample    T    C        1      2        2 
  21  chr21_3446677     AAsi    T    C        0      0        2 
  21  chr21_3446677     AKia    T    C        0      0        2 
  21  chr21_3446677     AOna    T    C        0      0        2 
  21  chr21_3446677     ASom    T    C        0      0        2 
  21  chr21_3446677     HCab    T    C        0      0        2 
  21  chr21_3446677     HPrz    T    C        0      0        2 
  21  chr21_3446677     ZBoe    T    C        1      2        2 
  21  chr21_3446677     ZGre    T    C        0      0        2 
  21  chr21_3446677     ZHar    T    C        0      0        2 
  21  chr21_3446677   Sample    T    C        0      0        2 
  21  chr21_3447112     AAsi    A    G        1      2        2 
  21  chr21_3447112     AKia    A    G        0      0        2 
  21  chr21_3447112     AOna    A    G        0      0        2 
  21  chr21_3447112     ASom    A    G        1      2        2 
  21  chr21_3447112     HCab    A    G        0      0        2 
  21  chr21_3447112     HPrz    A    G        0      0        2 
  21  chr21_3447112     ZBoe    A    G        0      0        2 
  21  chr21_3447112     ZGre    A    G        0      0        2 
  21  chr21_3447112     ZHar    A    G        0      0        2 
  21  chr21_3447112   Sample    A    G        1      2        2 
  21  chr21_3450670     AAsi    T    C        0      0        2 
  21  chr21_3450670     AKia    T    C        1      2        2 
  21  chr21_3450670     AOna    T    C        1      2        2 
  21  chr21_3450670     ASom    T    C        0      0        2 
  21  chr21_3450670     HCab    T    C        0      0        2 
  21  chr21_3450670     HPrz    T    C        0      0        2 
  21  chr21_3450670     ZBoe    T    C        0      0        2 
  21  chr21_3450670     ZGre    T    C        0      0        2 
  21  chr21_3450670     ZHar    T    C        0      0        2 
  21  chr21_3450670   Sample    T    C        0      0        2 
  21  chr21_3454413     AAsi    T    C        0      0        2 
  21  chr21_3454413     AKia    T    C        0      0        2 
  21  chr21_3454413     AOna    T    C        0      0        2 
  21  chr21_3454413     ASom    T    C        0      0        2 
  21  chr21_3454413     HCab    T    C        0      0        2 
  21  chr21_3454413     HPrz    T    C        0      0        2 
  21  chr21_3454413     ZBoe    T    C        0      0        2 
  21  chr21_3454413     ZGre    T    C        0      0        2 
  21  chr21_3454413     ZHar    T    C      0.5      1        2 
  21  chr21_3454413   Sample    T    C        0      0        2 
  21  chr21_3458014     AAsi    G    A        0      0        2 
  21  chr21_3458014     AKia    G    A        0      0        2 
  21  chr21_3458014     AOna    G    A        0      0        2 
  21  chr21_3458014     ASom    G    A        0      0        2 
  21  chr21_3458014     HCab    G    A        1      2        2 
  21  chr21_3458014     HPrz    G    A        1      2        2 
  21  chr21_3458014     ZBoe    G    A        0      0        2 
  21  chr21_3458014     ZGre    G    A        0      0        2 
  21  chr21_3458014     ZHar    G    A        0      0        2 
  21  chr21_3458014   Sample    G    A        0      0        2 
  21  chr21_3458570     AAsi    A    G        0      0        2 
  21  chr21_3458570     AKia    A    G        0      0        2 
  21  chr21_3458570     AOna    A    G        0      0        2 
  21  chr21_3458570     ASom    A    G        0      0        2 
  21  chr21_3458570     HCab    A    G        0      0        2 
  21  chr21_3458570     HPrz    A    G        0      0        2 
  21  chr21_3458570     ZBoe    A    G        0      0        2 
  21  chr21_3458570     ZGre    A    G        1      2        2 
  21  chr21_3458570     ZHar    A    G        0      0        2 
  21  chr21_3458570   Sample    A    G        0      0        2 
  21  chr21_3462100     AAsi    T    C        0      0        2 
  21  chr21_3462100     AKia    T    C        0      0        2 
  21  chr21_3462100     AOna    T    C        0      0        2 
  21  chr21_3462100     ASom    T    C        0      0        2 
  21  chr21_3462100     HCab    T    C        0      0        2 
  21  chr21_3462100     HPrz    T    C        0      0        2 
  21  chr21_3462100     ZBoe    T    C        1      2        2 
  21  chr21_3462100     ZGre    T    C        0      0        2 
  21  chr21_3462100     ZHar    T    C        0      0        2 
  21  chr21_3462100   Sample    T    C        0      0        2 
  21  chr21_3467952     AAsi    A    C        0      0        2 
  21  chr21_3467952     AKia    A    C        0      0        2 
  21  chr21_3467952     AOna    A    C        0      0        2 
  21  chr21_3467952     ASom    A    C        0      0        2 
  21  chr21_3467952     HCab    A    C        1      2        2 
  21  chr21_3467952     HPrz    A    C        1      2        2 
  21  chr21_3467952     ZBoe    A    C        0      0        2 
  21  chr21_3467952     ZGre    A    C        0      0        2 
  21  chr21_3467952     ZHar    A    C        0      0        2 
  21  chr21_3467952   Sample    A    C        0      0        2 
  21  chr21_3468928     AAsi    A    C        0      0        2 
  21  chr21_3468928     AKia    A    C        0      0        2 
  21  chr21_3468928     AOna    A    C        0      0        2 
  21  chr21_3468928     ASom    A    C        0      0        2 
  21  chr21_3468928     HCab    A    C      0.5      1        2 
  21  chr21_3468928     HPrz    A    C      0.5      1        2 
  21  chr21_3468928     ZBoe    A    C        0      0        2 
  21  chr21_3468928     ZGre    A    C        0      0        2 
  21  chr21_3468928     ZHar    A    C        0      0        2 
  21  chr21_3468928   Sample    A    C        0      0        2 
  21  chr21_3473307     AAsi    A    G        0      0        2 
  21  chr21_3473307     AKia    A    G        0      0        2 
  21  chr21_3473307     AOna    A    G        0      0        2 
  21  chr21_3473307     ASom    A    G        0      0        2 
  21  chr21_3473307     HCab    A    G        0      0        2 
  21  chr21_3473307     HPrz    A    G        0      0        2 
  21  chr21_3473307     ZBoe    A    G        0      0        2 
  21  chr21_3473307     ZGre    A    G        1      2        2 
  21  chr21_3473307     ZHar    A    G        0      0        2 
  21  chr21_3473307   Sample    A    G        0      0        2 
  21  chr21_3478169     AAsi    C    T        0      0        2 
  21  chr21_3478169     AKia    C    T        0      0        2 
  21  chr21_3478169     AOna    C    T        0      0        2 
  21  chr21_3478169     ASom    C    T        0      0        2 
  21  chr21_3478169     HCab    C    T        0      0        2 
  21  chr21_3478169     HPrz    C    T        0      0        2 
  21  chr21_3478169     ZBoe    C    T        1      2        2 
  21  chr21_3478169     ZGre    C    T        1      2        2 
  21  chr21_3478169     ZHar    C    T        1      2        2 
  21  chr21_3478169   Sample    C    T        0      0        2 
  21  chr21_3478586     AAsi    C    T        0      0        2 
  21  chr21_3478586     AKia    C    T        0      0        2 
  21  chr21_3478586     AOna    C    T        0      0        2 
  21  chr21_3478586     ASom    C    T        0      0        2 
  21  chr21_3478586     HCab    C    T        1      2        2 
  21  chr21_3478586     HPrz    C    T        1      2        2 
  21  chr21_3478586     ZBoe    C    T        0      0        2 
  21  chr21_3478586     ZGre    C    T        0      0        2 
  21  chr21_3478586     ZHar    C    T        0      0        2 
  21  chr21_3478586   Sample    C    T        0      0        2 
  21  chr21_3484726     AAsi    T    C        0      0        2 
  21  chr21_3484726     AKia    T    C        0      0        2 
  21  chr21_3484726     AOna    T    C        0      0        2 
  21  chr21_3484726     ASom    T    C        0      0        2 
  21  chr21_3484726     HCab    T    C        1      2        2 
  21  chr21_3484726     HPrz    T    C        1      2        2 
  21  chr21_3484726     ZBoe    T    C        0      0        2 
  21  chr21_3484726     ZGre    T    C        0      0        2 
  21  chr21_3484726     ZHar    T    C        0      0        2 
  21  chr21_3484726   Sample    T    C        0      0        2 
  21  chr21_3486056     AAsi    C    A        0      0        2 
  21  chr21_3486056     AKia    C    A        0      0        2 
  21  chr21_3486056     AOna    C    A        0      0        2 
  21  chr21_3486056     ASom    C    A        0      0        2 
  21  chr21_3486056     HCab    C    A        0      0        2 
  21  chr21_3486056     HPrz    C    A      0.5      1        2 
  21  chr21_3486056     ZBoe    C    A        0      0        2 
  21  chr21_3486056     ZGre    C    A        0      0        2 
  21  chr21_3486056     ZHar    C    A        0      0        2 
  21  chr21_3486056   Sample    C    A        0      0        2 
  21  chr21_3490199     AAsi    G    A        0      0        2 
  21  chr21_3490199     AKia    G    A        0      0        2 
  21  chr21_3490199     AOna    G    A        0      0        2 
  21  chr21_3490199     ASom    G    A        0      0        2 
  21  chr21_3490199     HCab    G    A        1      2        2 
  21  chr21_3490199     HPrz    G    A        1      2        2 
  21  chr21_3490199     ZBoe    G    A        0      0        2 
  21  chr21_3490199     ZGre    G    A        0      0        2 
  21  chr21_3490199     ZHar    G    A        0      0        2 
  21  chr21_3490199   Sample    G    A        0      0        2 
  21  chr21_3500779     AAsi    T    C        0      0        2 
  21  chr21_3500779     AKia    T    C        0      0        2 
  21  chr21_3500779     AOna    T    C        0      0        2 
  21  chr21_3500779     ASom    T    C        0      0        2 
  21  chr21_3500779     HCab    T    C        1      2        2 
  21  chr21_3500779     HPrz    T    C        1      2        2 
  21  chr21_3500779     ZBoe    T    C        0      0        2 
  21  chr21_3500779     ZGre    T    C        0      0        2 
  21  chr21_3500779     ZHar    T    C        0      0        2 
  21  chr21_3500779   Sample    T    C        0      0        2 
  21  chr21_3503232     AAsi    C    T        0      0        2 
  21  chr21_3503232     AKia    C    T        0      0        2 
  21  chr21_3503232     AOna    C    T        0      0        2 
  21  chr21_3503232     ASom    C    T        0      0        2 
  21  chr21_3503232     HCab    C    T      0.5      1        2 
  21  chr21_3503232     HPrz    C    T        0      0        2 
  21  chr21_3503232     ZBoe    C    T        0      0        2 
  21  chr21_3503232     ZGre    C    T        0      0        2 
  21  chr21_3503232     ZHar    C    T        0      0        2 
  21  chr21_3503232   Sample    C    T        0      0        2 
  21  chr21_3514708     AAsi    A    G        0      0        2 
  21  chr21_3514708     AKia    A    G        0      0        2 
  21  chr21_3514708     AOna    A    G        0      0        2 
  21  chr21_3514708     ASom    A    G        0      0        2 
  21  chr21_3514708     HCab    A    G        1      2        2 
  21  chr21_3514708     HPrz    A    G        1      2        2 
  21  chr21_3514708     ZBoe    A    G        0      0        2 
  21  chr21_3514708     ZGre    A    G        0      0        2 
  21  chr21_3514708     ZHar    A    G        0      0        2 
  21  chr21_3514708   Sample    A    G        0      0        2 
  21  chr21_3514938     AAsi    T    G        1      2        2 
  21  chr21_3514938     AKia    T    G        0      0        2 
  21  chr21_3514938     AOna    T    G        0      0        2 
  21  chr21_3514938     ASom    T    G        1      2        2 
  21  chr21_3514938     HCab    T    G        0      0        2 
  21  chr21_3514938     HPrz    T    G        0      0        2 
  21  chr21_3514938     ZBoe    T    G        0      0        2 
  21  chr21_3514938     ZGre    T    G        0      0        2 
  21  chr21_3514938     ZHar    T    G        0      0        2 
  21  chr21_3514938   Sample    T    G        1      2        2 
  21  chr21_3515172     AAsi    A    G        0      0        2 
  21  chr21_3515172     AKia    A    G        0      0        2 
  21  chr21_3515172     AOna    A    G        0      0        2 
  21  chr21_3515172     ASom    A    G        0      0        2 
  21  chr21_3515172     HCab    A    G        1      2        2 
  21  chr21_3515172     HPrz    A    G        1      2        2 
  21  chr21_3515172     ZBoe    A    G        0      0        2 
  21  chr21_3515172     ZGre    A    G        0      0        2 
  21  chr21_3515172     ZHar    A    G        0      0        2 
  21  chr21_3515172   Sample    A    G        0      0        2 
  21  chr21_3523319     AAsi    A    G        0      0        2 
  21  chr21_3523319     AKia    A    G        0      0        2 
  21  chr21_3523319     AOna    A    G        0      0        2 
  21  chr21_3523319     ASom    A    G        0      0        2 
  21  chr21_3523319     HCab    A    G        0      0        2 
  21  chr21_3523319     HPrz    A    G        0      0        2 
  21  chr21_3523319     ZBoe    A    G        0      0        2 
  21  chr21_3523319     ZGre    A    G        1      2        2 
  21  chr21_3523319     ZHar    A    G        0      0        2 
  21  chr21_3523319   Sample    A    G        0      0        2 
  21  chr21_3526576     AAsi    T    C        0      0        2 
  21  chr21_3526576     AKia    T    C        1      2        2 
  21  chr21_3526576     AOna    T    C        1      2        2 
  21  chr21_3526576     ASom    T    C        0      0        2 
  21  chr21_3526576     HCab    T    C        0      0        2 
  21  chr21_3526576     HPrz    T    C        0      0        2 
  21  chr21_3526576     ZBoe    T    C        0      0        2 
  21  chr21_3526576     ZGre    T    C        0      0        2 
  21  chr21_3526576     ZHar    T    C        0      0        2 
  21  chr21_3526576   Sample    T    C        0      0        2 
  21  chr21_3527875     AAsi    A    C      0.5      1        2 
  21  chr21_3527875     AKia    A    C        0      0        2 
  21  chr21_3527875     AOna    A    C        0      0        2 
  21  chr21_3527875     ASom    A    C        0      0        2 
  21  chr21_3527875     HCab    A    C        0      0        2 
  21  chr21_3527875     HPrz    A    C        0      0        2 
  21  chr21_3527875     ZBoe    A    C        0      0        2 
  21  chr21_3527875     ZGre    A    C        0      0        2 
  21  chr21_3527875     ZHar    A    C        0      0        2 
  21  chr21_3527875   Sample    A    C        0      0        2 
  21  chr21_3528014     AAsi    T    C        0      0        2 
  21  chr21_3528014     AKia    T    C        1      2        2 
  21  chr21_3528014     AOna    T    C        1      2        2 
  21  chr21_3528014     ASom    T    C        0      0        2 
  21  chr21_3528014     HCab    T    C        0      0        2 
  21  chr21_3528014     HPrz    T    C        0      0        2 
  21  chr21_3528014     ZBoe    T    C        0      0        2 
  21  chr21_3528014     ZGre    T    C        0      0        2 
  21  chr21_3528014     ZHar    T    C        0      0        2 
  21  chr21_3528014   Sample    T    C        0      0        2 
  21  chr21_3528043     AAsi    T    C        0      0        2 
  21  chr21_3528043     AKia    T    C        0      0        2 
  21  chr21_3528043     AOna    T    C        0      0        2 
  21  chr21_3528043     ASom    T    C        0      0        2 
  21  chr21_3528043     HCab    T    C        0      0        2 
  21  chr21_3528043     HPrz    T    C        0      0        2 
  21  chr21_3528043     ZBoe    T    C        0      0        2 
  21  chr21_3528043     ZGre    T    C        1      2        2 
  21  chr21_3528043     ZHar    T    C        0      0        2 
  21  chr21_3528043   Sample    T    C        0      0        2 
  21  chr21_3532305     AAsi    A    G        0      0        2 
  21  chr21_3532305     AKia    A    G        0      0        2 
  21  chr21_3532305     AOna    A    G        0      0        2 
  21  chr21_3532305     ASom    A    G        0      0        2 
  21  chr21_3532305     HCab    A    G        0      0        2 
  21  chr21_3532305     HPrz    A    G        0      0        2 
  21  chr21_3532305     ZBoe    A    G        0      0        2 
  21  chr21_3532305     ZGre    A    G        1      2        2 
  21  chr21_3532305     ZHar    A    G        0      0        2 
  21  chr21_3532305   Sample    A    G        0      0        2 
  21  chr21_3533281     AAsi    C    A        0      0        2 
  21  chr21_3533281     AKia    C    A        0      0        2 
  21  chr21_3533281     AOna    C    A        0      0        2 
  21  chr21_3533281     ASom    C    A        0      0        2 
  21  chr21_3533281     HCab    C    A        1      2        2 
  21  chr21_3533281     HPrz    C    A        1      2        2 
  21  chr21_3533281     ZBoe    C    A        0      0        2 
  21  chr21_3533281     ZGre    C    A        0      0        2 
  21  chr21_3533281     ZHar    C    A        0      0        2 
  21  chr21_3533281   Sample    C    A        0      0        2 
  21  chr21_3539485     AAsi    C    T        0      0        2 
  21  chr21_3539485     AKia    C    T        0      0        2 
  21  chr21_3539485     AOna    C    T        0      0        2 
  21  chr21_3539485     ASom    C    T        0      0        2 
  21  chr21_3539485     HCab    C    T        0      0        2 
  21  chr21_3539485     HPrz    C    T        0      0        2 
  21  chr21_3539485     ZBoe    C    T        0      0        2 
  21  chr21_3539485     ZGre    C    T        0      0        2 
  21  chr21_3539485     ZHar    C    T        1      2        2 
  21  chr21_3539485   Sample    C    T        0      0        2 
  21  chr21_3541959     AAsi    C    T        0      0        2 
  21  chr21_3541959     AKia    C    T        0      0        2 
  21  chr21_3541959     AOna    C    T        0      0        2 
  21  chr21_3541959     ASom    C    T        0      0        2 
  21  chr21_3541959     HCab    C    T        1      2        2 
  21  chr21_3541959     HPrz    C    T        1      2        2 
  21  chr21_3541959     ZBoe    C    T        0      0        2 
  21  chr21_3541959     ZGre    C    T        0      0        2 
  21  chr21_3541959     ZHar    C    T        0      0        2 
  21  chr21_3541959   Sample    C    T        0      0        2 
  21  chr21_3548720     AAsi    T    C        0      0        2 
  21  chr21_3548720     AKia    T    C        0      0        2 
  21  chr21_3548720     AOna    T    C        0      0        2 
  21  chr21_3548720     ASom    T    C        0      0        2 
  21  chr21_3548720     HCab    T    C        1      2        2 
  21  chr21_3548720     HPrz    T    C        1      2        2 
  21  chr21_3548720     ZBoe    T    C        0      0        2 
  21  chr21_3548720     ZGre    T    C        0      0        2 
  21  chr21_3548720     ZHar    T    C        0      0        2 
  21  chr21_3548720   Sample    T    C        0      0        2 
  21  chr21_3560562     AAsi    C    T        0      0        2 
  21  chr21_3560562     AKia    C    T        0      0        2 
  21  chr21_3560562     AOna    C    T        0      0        2 
  21  chr21_3560562     ASom    C    T        0      0        2 
  21  chr21_3560562     HCab    C    T        0      0        2 
  21  chr21_3560562     HPrz    C    T        0      0        2 
  21  chr21_3560562     ZBoe    C    T        1      2        2 
  21  chr21_3560562     ZGre    C    T        1      2        2 
  21  chr21_3560562     ZHar    C    T        0      0        2 
  21  chr21_3560562   Sample    C    T        0      0        2 
  21  chr21_3580270     AAsi    A    G        0      0        2 
  21  chr21_3580270     AKia    A    G        0      0        2 
  21  chr21_3580270     AOna    A    G        0      0        2 
  21  chr21_3580270     ASom    A    G        0      0        2 
  21  chr21_3580270     HCab    A    G        0      0        2 
  21  chr21_3580270     HPrz    A    G        0      0        2 
  21  chr21_3580270     ZBoe    A    G        0      0        2 
  21  chr21_3580270     ZGre    A    G        1      2        2 
  21  chr21_3580270     ZHar    A    G        0      0        2 
  21  chr21_3580270   Sample    A    G        0      0        2 
  21  chr21_3587233     AAsi    A    T        0      0        2 
  21  chr21_3587233     AKia    A    T        0      0        2 
  21  chr21_3587233     AOna    A    T        0      0        2 
  21  chr21_3587233     ASom    A    T        0      0        2 
  21  chr21_3587233     HCab    A    T        0      0        2 
  21  chr21_3587233     HPrz    A    T      0.5      1        2 
  21  chr21_3587233     ZBoe    A    T        0      0        2 
  21  chr21_3587233     ZGre    A    T        0      0        2 
  21  chr21_3587233     ZHar    A    T        0      0        2 
  21  chr21_3587233   Sample    A    T        0      0        2 
  21  chr21_3589891     AAsi    T    C      0.5      1        2 
  21  chr21_3589891     AKia    T    C        0      0        2 
  21  chr21_3589891     AOna    T    C        0      0        2 
  21  chr21_3589891     ASom    T    C        0      0        2 
  21  chr21_3589891     HCab    T    C        0      0        2 
  21  chr21_3589891     HPrz    T    C        0      0        2 
  21  chr21_3589891     ZBoe    T    C        0      0        2 
  21  chr21_3589891     ZGre    T    C        0      0        2 
  21  chr21_3589891     ZHar    T    C        0      0        2 
  21  chr21_3589891   Sample    T    C        0      0        2 
  21  chr21_3591264     AAsi    C    G        0      0        2 
  21  chr21_3591264     AKia    C    G        0      0        2 
  21  chr21_3591264     AOna    C    G      0.5      1        2 
  21  chr21_3591264     ASom    C    G        0      0        2 
  21  chr21_3591264     HCab    C    G        0      0        2 
  21  chr21_3591264     HPrz    C    G        0      0        2 
  21  chr21_3591264     ZBoe    C    G        0      0        2 
  21  chr21_3591264     ZGre    C    G        0      0        2 
  21  chr21_3591264     ZHar    C    G        0      0        2 
  21  chr21_3591264   Sample    C    G        0      0        2 
  21  chr21_3594374     AAsi    T    C        0      0        2 
  21  chr21_3594374     AKia    T    C        0      0        2 
  21  chr21_3594374     AOna    T    C        0      0        2 
  21  chr21_3594374     ASom    T    C        0      0        2 
  21  chr21_3594374     HCab    T    C        1      2        2 
  21  chr21_3594374     HPrz    T    C        1      2        2 
  21  chr21_3594374     ZBoe    T    C        0      0        2 
  21  chr21_3594374     ZGre    T    C        1      2        2 
  21  chr21_3594374     ZHar    T    C        0      0        2 
  21  chr21_3594374   Sample    T    C        0      0        2 
  21  chr21_3609668     AAsi    T    C        0      0        2 
  21  chr21_3609668     AKia    T    C        0      0        2 
  21  chr21_3609668     AOna    T    C        0      0        2 
  21  chr21_3609668     ASom    T    C        0      0        2 
  21  chr21_3609668     HCab    T    C        0      0        2 
  21  chr21_3609668     HPrz    T    C        0      0        2 
  21  chr21_3609668     ZBoe    T    C        0      0        2 
  21  chr21_3609668     ZGre    T    C        0      0        2 
  21  chr21_3609668     ZHar    T    C        1      2        2 
  21  chr21_3609668   Sample    T    C        0      0        2 
  21  chr21_3629807     AAsi    T    C        0      0        2 
  21  chr21_3629807     AKia    T    C        1      2        2 
  21  chr21_3629807     AOna    T    C        1      2        2 
  21  chr21_3629807     ASom    T    C        0      0        2 
  21  chr21_3629807     HCab    T    C        0      0        2 
  21  chr21_3629807     HPrz    T    C        0      0        2 
  21  chr21_3629807     ZBoe    T    C        0      0        2 
  21  chr21_3629807     ZGre    T    C        0      0        2 
  21  chr21_3629807     ZHar    T    C        0      0        2 
  21  chr21_3629807   Sample    T    C        0      0        2 
  21  chr21_3633531     AAsi    G    A        0      0        2 
  21  chr21_3633531     AKia    G    A        0      0        2 
  21  chr21_3633531     AOna    G    A        0      0        2 
  21  chr21_3633531     ASom    G    A        0      0        2 
  21  chr21_3633531     HCab    G    A        1      2        2 
  21  chr21_3633531     HPrz    G    A        1      2        2 
  21  chr21_3633531     ZBoe    G    A        0      0        2 
  21  chr21_3633531     ZGre    G    A        0      0        2 
  21  chr21_3633531     ZHar    G    A        0      0        2 
  21  chr21_3633531   Sample    G    A        0      0        2 
  21  chr21_3655339     AAsi    T    C        0      0        2 
  21  chr21_3655339     AKia    T    C        0      0        2 
  21  chr21_3655339     AOna    T    C        0      0        2 
  21  chr21_3655339     ASom    T    C        0      0        2 
  21  chr21_3655339     HCab    T    C        0      0        2 
  21  chr21_3655339     HPrz    T    C        0      0        2 
  21  chr21_3655339     ZBoe    T    C        0      0        2 
  21  chr21_3655339     ZGre    T    C        1      2        2 
  21  chr21_3655339     ZHar    T    C        0      0        2 
  21  chr21_3655339   Sample    T    C        0      0        2 
  21  chr21_3655630     AAsi    T    G        0      0        2 
  21  chr21_3655630     AKia    T    G        1      2        2 
  21  chr21_3655630     AOna    T    G        1      2        2 
  21  chr21_3655630     ASom    T    G        0      0        2 
  21  chr21_3655630     HCab    T    G        0      0        2 
  21  chr21_3655630     HPrz    T    G        0      0        2 
  21  chr21_3655630     ZBoe    T    G        0      0        2 
  21  chr21_3655630     ZGre    T    G        0      0        2 
  21  chr21_3655630     ZHar    T    G        0      0        2 
  21  chr21_3655630   Sample    T    G        0      0        2 
  21  chr21_3655680     AAsi    G    C        0      0        2 
  21  chr21_3655680     AKia    G    C        1      2        2 
  21  chr21_3655680     AOna    G    C        1      2        2 
  21  chr21_3655680     ASom    G    C        0      0        2 
  21  chr21_3655680     HCab    G    C        0      0        2 
  21  chr21_3655680     HPrz    G    C        0      0        2 
  21  chr21_3655680     ZBoe    G    C        0      0        2 
  21  chr21_3655680     ZGre    G    C        0      0        2 
  21  chr21_3655680     ZHar    G    C        0      0        2 
  21  chr21_3655680   Sample    G    C        0      0        2 
  21  chr21_3660355     AAsi    T    C        0      0        2 
  21  chr21_3660355     AKia    T    C        0      0        2 
  21  chr21_3660355     AOna    T    C        0      0        2 
  21  chr21_3660355     ASom    T    C        0      0        2 
  21  chr21_3660355     HCab    T    C        1      2        2 
  21  chr21_3660355     HPrz    T    C        1      2        2 
  21  chr21_3660355     ZBoe    T    C        0      0        2 
  21  chr21_3660355     ZGre    T    C        0      0        2 
  21  chr21_3660355     ZHar    T    C        0      0        2 
  21  chr21_3660355   Sample    T    C        0      0        2 
  21  chr21_3662391     AAsi    T    C        0      0        2 
  21  chr21_3662391     AKia    T    C        0      0        2 
  21  chr21_3662391     AOna    T    C        0      0        2 
  21  chr21_3662391     ASom    T    C        0      0        2 
  21  chr21_3662391     HCab    T    C        0      0        2 
  21  chr21_3662391     HPrz    T    C      0.5      1        2 
  21  chr21_3662391     ZBoe    T    C        0      0        2 
  21  chr21_3662391     ZGre    T    C        0      0        2 
  21  chr21_3662391     ZHar    T    C        0      0        2 
  21  chr21_3662391   Sample    T    C        0      0        2 
  21  chr21_3668396     AAsi    A    C        0      0        2 
  21  chr21_3668396     AKia    A    C        0      0        2 
  21  chr21_3668396     AOna    A    C        0      0        2 
  21  chr21_3668396     ASom    A    C        0      0        2 
  21  chr21_3668396     HCab    A    C        0      0        2 
  21  chr21_3668396     HPrz    A    C      0.5      1        2 
  21  chr21_3668396     ZBoe    A    C        0      0        2 
  21  chr21_3668396     ZGre    A    C        0      0        2 
  21  chr21_3668396     ZHar    A    C        0      0        2 
  21  chr21_3668396   Sample    A    C        0      0        2 
  21  chr21_3671967     AAsi    A    C        1      2        2 
  21  chr21_3671967     AKia    A    C        0      0        2 
  21  chr21_3671967     AOna    A    C        0      0        2 
  21  chr21_3671967     ASom    A    C        0      0        2 
  21  chr21_3671967     HCab    A    C        0      0        2 
  21  chr21_3671967     HPrz    A    C        0      0        2 
  21  chr21_3671967     ZBoe    A    C        0      0        2 
  21  chr21_3671967     ZGre    A    C        0      0        2 
  21  chr21_3671967     ZHar    A    C        0      0        2 
  21  chr21_3671967   Sample    A    C        0      0        2 
  21  chr21_3673365     AAsi    A    C        0      0        2 
  21  chr21_3673365     AKia    A    C        0      0        2 
  21  chr21_3673365     AOna    A    C        0      0        2 
  21  chr21_3673365     ASom    A    C        0      0        2 
  21  chr21_3673365     HCab    A    C        1      2        2 
  21  chr21_3673365     HPrz    A    C        1      2        2 
  21  chr21_3673365     ZBoe    A    C        0      0        2 
  21  chr21_3673365     ZGre    A    C        0      0        2 
  21  chr21_3673365     ZHar    A    C        0      0        2 
  21  chr21_3673365   Sample    A    C        0      0        2 
  21  chr21_3677843     AAsi    A    G        0      0        2 
  21  chr21_3677843     AKia    A    G        0      0        2 
  21  chr21_3677843     AOna    A    G        0      0        2 
  21  chr21_3677843     ASom    A    G        0      0        2 
  21  chr21_3677843     HCab    A    G      0.5      1        2 
  21  chr21_3677843     HPrz    A    G        0      0        2 
  21  chr21_3677843     ZBoe    A    G        0      0        2 
  21  chr21_3677843     ZGre    A    G        0      0        2 
  21  chr21_3677843     ZHar    A    G        0      0        2 
  21  chr21_3677843   Sample    A    G        0      0        2 
  21  chr21_3681104     AAsi    A    G        0      0        2 
  21  chr21_3681104     AKia    A    G        0      0        2 
  21  chr21_3681104     AOna    A    G        0      0        2 
  21  chr21_3681104     ASom    A    G        0      0        2 
  21  chr21_3681104     HCab    A    G      0.5      1        2 
  21  chr21_3681104     HPrz    A    G        0      0        2 
  21  chr21_3681104     ZBoe    A    G        0      0        2 
  21  chr21_3681104     ZGre    A    G        0      0        2 
  21  chr21_3681104     ZHar    A    G        0      0        2 
  21  chr21_3681104   Sample    A    G        0      0        2 
  21  chr21_3689001     AAsi    T    C        0      0        2 
  21  chr21_3689001     AKia    T    C        0      0        2 
  21  chr21_3689001     AOna    T    C        0      0        2 
  21  chr21_3689001     ASom    T    C        0      0        2 
  21  chr21_3689001     HCab    T    C        1      2        2 
  21  chr21_3689001     HPrz    T    C        1      2        2 
  21  chr21_3689001     ZBoe    T    C        0      0        2 
  21  chr21_3689001     ZGre    T    C        0      0        2 
  21  chr21_3689001     ZHar    T    C        0      0        2 
  21  chr21_3689001   Sample    T    C        1      2        2 
  21  chr21_3691117     AAsi    T    A        0      0        2 
  21  chr21_3691117     AKia    T    A        0      0        2 
  21  chr21_3691117     AOna    T    A        0      0        2 
  21  chr21_3691117     ASom    T    A        0      0        2 
  21  chr21_3691117     HCab    T    A        0      0        2 
  21  chr21_3691117     HPrz    T    A        0      0        2 
  21  chr21_3691117     ZBoe    T    A        0      0        2 
  21  chr21_3691117     ZGre    T    A        1      2        2 
  21  chr21_3691117     ZHar    T    A        0      0        2 
  21  chr21_3691117   Sample    T    A        0      0        2 
  21  chr21_3691988     AAsi    A    G        0      0        2 
  21  chr21_3691988     AKia    A    G        0      0        2 
  21  chr21_3691988     AOna    A    G        0      0        2 
  21  chr21_3691988     ASom    A    G        0      0        2 
  21  chr21_3691988     HCab    A    G        1      2        2 
  21  chr21_3691988     HPrz    A    G        1      2        2 
  21  chr21_3691988     ZBoe    A    G        0      0        2 
  21  chr21_3691988     ZGre    A    G        0      0        2 
  21  chr21_3691988     ZHar    A    G        0      0        2 
  21  chr21_3691988   Sample    A    G        0      0        2 
  21  chr21_3698053     AAsi    T    C        0      0        2 
  21  chr21_3698053     AKia    T    C        0      0        2 
  21  chr21_3698053     AOna    T    C        0      0        2 
  21  chr21_3698053     ASom    T    C        0      0        2 
  21  chr21_3698053     HCab    T    C        0      0        2 
  21  chr21_3698053     HPrz    T    C        0      0        2 
  21  chr21_3698053     ZBoe    T    C        0      0        2 
  21  chr21_3698053     ZGre    T    C        1      2        2 
  21  chr21_3698053     ZHar    T    C        0      0        2 
  21  chr21_3698053   Sample    T    C        0      0        2 
  21  chr21_3708161     AAsi    C    A        0      0        2 
  21  chr21_3708161     AKia    C    A        0      0        2 
  21  chr21_3708161     AOna    C    A        0      0        2 
  21  chr21_3708161     ASom    C    A        0      0        2 
  21  chr21_3708161     HCab    C    A        0      0        2 
  21  chr21_3708161     HPrz    C    A        0      0        2 
  21  chr21_3708161     ZBoe    C    A        1      2        2 
  21  chr21_3708161     ZGre    C    A        0      0        2 
  21  chr21_3708161     ZHar    C    A        0      0        2 
  21  chr21_3708161   Sample    C    A        0      0        2 
  21  chr21_3708334     AAsi    C    T        0      0        2 
  21  chr21_3708334     AKia    C    T        0      0        2 
  21  chr21_3708334     AOna    C    T        0      0        2 
  21  chr21_3708334     ASom    C    T        0      0        2 
  21  chr21_3708334     HCab    C    T        0      0        2 
  21  chr21_3708334     HPrz    C    T        0      0        2 
  21  chr21_3708334     ZBoe    C    T        0      0        2 
  21  chr21_3708334     ZGre    C    T        0      0        2 
  21  chr21_3708334     ZHar    C    T        1      2        2 
  21  chr21_3708334   Sample    C    T        0      0        2 
  21  chr21_3710270     AAsi    T    G        0      0        2 
  21  chr21_3710270     AKia    T    G        0      0        2 
  21  chr21_3710270     AOna    T    G        0      0        2 
  21  chr21_3710270     ASom    T    G        0      0        2 
  21  chr21_3710270     HCab    T    G        1      2        2 
  21  chr21_3710270     HPrz    T    G        1      2        2 
  21  chr21_3710270     ZBoe    T    G        0      0        2 
  21  chr21_3710270     ZGre    T    G        0      0        2 
  21  chr21_3710270     ZHar    T    G        0      0        2 
  21  chr21_3710270   Sample    T    G        0      0        2 
  21  chr21_3738289     AAsi    A    G        0      0        2 
  21  chr21_3738289     AKia    A    G        1      2        2 
  21  chr21_3738289     AOna    A    G        1      2        2 
  21  chr21_3738289     ASom    A    G        0      0        2 
  21  chr21_3738289     HCab    A    G        0      0        2 
  21  chr21_3738289     HPrz    A    G        0      0        2 
  21  chr21_3738289     ZBoe    A    G        0      0        2 
  21  chr21_3738289     ZGre    A    G        0      0        2 
  21  chr21_3738289     ZHar    A    G        0      0        2 
  21  chr21_3738289   Sample    A    G        0      0        2 
  21  chr21_3743572     AAsi    T    C        0      0        2 
  21  chr21_3743572     AKia    T    C        0      0        2 
  21  chr21_3743572     AOna    T    C        0      0        2 
  21  chr21_3743572     ASom    T    C        0      0        2 
  21  chr21_3743572     HCab    T    C        1      2        2 
  21  chr21_3743572     HPrz    T    C        1      2        2 
  21  chr21_3743572     ZBoe    T    C        0      0        2 
  21  chr21_3743572     ZGre    T    C        0      0        2 
  21  chr21_3743572     ZHar    T    C        0      0        2 
  21  chr21_3743572   Sample    T    C        0      0        2 
  21  chr21_3744040     AAsi    C    A        0      0        2 
  21  chr21_3744040     AKia    C    A        0      0        2 
  21  chr21_3744040     AOna    C    A        0      0        2 
  21  chr21_3744040     ASom    C    A        0      0        2 
  21  chr21_3744040     HCab    C    A        0      0        2 
  21  chr21_3744040     HPrz    C    A        0      0        2 
  21  chr21_3744040     ZBoe    C    A        0      0        2 
  21  chr21_3744040     ZGre    C    A        1      2        2 
  21  chr21_3744040     ZHar    C    A        0      0        2 
  21  chr21_3744040   Sample    C    A        0      0        2 
  21  chr21_3744744     AAsi    T    C        0      0        2 
  21  chr21_3744744     AKia    T    C        0      0        2 
  21  chr21_3744744     AOna    T    C        0      0        2 
  21  chr21_3744744     ASom    T    C        0      0        2 
  21  chr21_3744744     HCab    T    C        0      0        2 
  21  chr21_3744744     HPrz    T    C        0      0        2 
  21  chr21_3744744     ZBoe    T    C        0      0        2 
  21  chr21_3744744     ZGre    T    C        1      2        2 
  21  chr21_3744744     ZHar    T    C        0      0        2 
  21  chr21_3744744   Sample    T    C        0      0        2 
  21  chr21_3745156     AAsi    C    T        0      0        2 
  21  chr21_3745156     AKia    C    T        0      0        2 
  21  chr21_3745156     AOna    C    T        0      0        2 
  21  chr21_3745156     ASom    C    T        0      0        2 
  21  chr21_3745156     HCab    C    T        0      0        2 
  21  chr21_3745156     HPrz    C    T        0      0        2 
  21  chr21_3745156     ZBoe    C    T        1      2        2 
  21  chr21_3745156     ZGre    C    T        1      2        2 
  21  chr21_3745156     ZHar    C    T        1      2        2 
  21  chr21_3745156   Sample    C    T        0      0        2 
  21  chr21_3745547     AAsi    T    C        0      0        2 
  21  chr21_3745547     AKia    T    C        0      0        2 
  21  chr21_3745547     AOna    T    C        0      0        2 
  21  chr21_3745547     ASom    T    C        0      0        2 
  21  chr21_3745547     HCab    T    C        0      0        2 
  21  chr21_3745547     HPrz    T    C      0.5      1        2 
  21  chr21_3745547     ZBoe    T    C        0      0        2 
  21  chr21_3745547     ZGre    T    C        0      0        2 
  21  chr21_3745547     ZHar    T    C        0      0        2 
  21  chr21_3745547   Sample    T    C        0      0        2 
  21  chr21_3745784     AAsi    A    G        0      0        2 
  21  chr21_3745784     AKia    A    G        0      0        2 
  21  chr21_3745784     AOna    A    G        0      0        2 
  21  chr21_3745784     ASom    A    G        0      0        2 
  21  chr21_3745784     HCab    A    G      0.5      1        2 
  21  chr21_3745784     HPrz    A    G        0      0        2 
  21  chr21_3745784     ZBoe    A    G        0      0        2 
  21  chr21_3745784     ZGre    A    G        0      0        2 
  21  chr21_3745784     ZHar    A    G        0      0        2 
  21  chr21_3745784   Sample    A    G        0      0        2 
  21  chr21_3749066     AAsi    A    G        0      0        2 
  21  chr21_3749066     AKia    A    G        0      0        2 
  21  chr21_3749066     AOna    A    G        0      0        2 
  21  chr21_3749066     ASom    A    G        0      0        2 
  21  chr21_3749066     HCab    A    G        1      2        2 
  21  chr21_3749066     HPrz    A    G        1      2        2 
  21  chr21_3749066     ZBoe    A    G        0      0        2 
  21  chr21_3749066     ZGre    A    G        0      0        2 
  21  chr21_3749066     ZHar    A    G        0      0        2 
  21  chr21_3749066   Sample    A    G        0      0        2 
  21  chr21_3750119     AAsi    C    A        0      0        2 
  21  chr21_3750119     AKia    C    A        0      0        2 
  21  chr21_3750119     AOna    C    A        0      0        2 
  21  chr21_3750119     ASom    C    A        0      0        2 
  21  chr21_3750119     HCab    C    A        0      0        2 
  21  chr21_3750119     HPrz    C    A        0      0        2 
  21  chr21_3750119     ZBoe    C    A        0      0        2 
  21  chr21_3750119     ZGre    C    A        0      0        2 
  21  chr21_3750119     ZHar    C    A        1      2        2 
  21  chr21_3750119   Sample    C    A        0      0        2 
  21  chr21_3764017     AAsi    A    T        0      0        2 
  21  chr21_3764017     AKia    A    T        1      2        2 
  21  chr21_3764017     AOna    A    T        1      2        2 
  21  chr21_3764017     ASom    A    T        0      0        2 
  21  chr21_3764017     HCab    A    T        0      0        2 
  21  chr21_3764017     HPrz    A    T        0      0        2 
  21  chr21_3764017     ZBoe    A    T        0      0        2 
  21  chr21_3764017     ZGre    A    T        0      0        2 
  21  chr21_3764017     ZHar    A    T        0      0        2 
  21  chr21_3764017   Sample    A    T        0      0        2 
  21  chr21_3764218     AAsi    T    G        0      0        2 
  21  chr21_3764218     AKia    T    G        0      0        2 
  21  chr21_3764218     AOna    T    G      0.5      1        2 
  21  chr21_3764218     ASom    T    G        0      0        2 
  21  chr21_3764218     HCab    T    G        0      0        2 
  21  chr21_3764218     HPrz    T    G        0      0        2 
  21  chr21_3764218     ZBoe    T    G        0      0        2 
  21  chr21_3764218     ZGre    T    G        0      0        2 
  21  chr21_3764218     ZHar    T    G        0      0        2 
  21  chr21_3764218   Sample    T    G        0      0        2 
  21  chr21_3764350     AAsi    T    C        0      0        2 
  21  chr21_3764350     AKia    T    C        0      0        2 
  21  chr21_3764350     AOna    T    C        0      0        2 
  21  chr21_3764350     ASom    T    C        0      0        2 
  21  chr21_3764350     HCab    T    C        0      0        2 
  21  chr21_3764350     HPrz    T    C        0      0        2 
  21  chr21_3764350     ZBoe    T    C        0      0        2 
  21  chr21_3764350     ZGre    T    C        1      2        2 
  21  chr21_3764350     ZHar    T    C        0      0        2 
  21  chr21_3764350   Sample    T    C        0      0        2 
  21  chr21_3778820     AAsi    G    C        0      0        2 
  21  chr21_3778820     AKia    G    C        1      2        2 
  21  chr21_3778820     AOna    G    C        1      2        2 
  21  chr21_3778820     ASom    G    C        0      0        2 
  21  chr21_3778820     HCab    G    C        0      0        2 
  21  chr21_3778820     HPrz    G    C        0      0        2 
  21  chr21_3778820     ZBoe    G    C        0      0        2 
  21  chr21_3778820     ZGre    G    C        0      0        2 
  21  chr21_3778820     ZHar    G    C        0      0        2 
  21  chr21_3778820   Sample    G    C        0      0        2 
  21  chr21_3782099     AAsi    A    C        0      0        2 
  21  chr21_3782099     AKia    A    C        0      0        2 
  21  chr21_3782099     AOna    A    C        0      0        2 
  21  chr21_3782099     ASom    A    C        0      0        2 
  21  chr21_3782099     HCab    A    C        0      0        2 
  21  chr21_3782099     HPrz    A    C        0      0        2 
  21  chr21_3782099     ZBoe    A    C        1      2        2 
  21  chr21_3782099     ZGre    A    C        1      2        2 
  21  chr21_3782099     ZHar    A    C        0      0        2 
  21  chr21_3782099   Sample    A    C        0      0        2 
  21  chr21_3783255     AAsi    A    G        0      0        2 
  21  chr21_3783255     AKia    A    G        0      0        2 
  21  chr21_3783255     AOna    A    G        0      0        2 
  21  chr21_3783255     ASom    A    G        0      0        2 
  21  chr21_3783255     HCab    A    G        1      2        2 
  21  chr21_3783255     HPrz    A    G        1      2        2 
  21  chr21_3783255     ZBoe    A    G        0      0        2 
  21  chr21_3783255     ZGre    A    G        0      0        2 
  21  chr21_3783255     ZHar    A    G        0      0        2 
  21  chr21_3783255   Sample    A    G        0      0        2 
  21  chr21_3783355     AAsi    G    C        0      0        2 
  21  chr21_3783355     AKia    G    C        0      0        2 
  21  chr21_3783355     AOna    G    C        0      0        2 
  21  chr21_3783355     ASom    G    C        0      0        2 
  21  chr21_3783355     HCab    G    C        1      2        2 
  21  chr21_3783355     HPrz    G    C        1      2        2 
  21  chr21_3783355     ZBoe    G    C        0      0        2 
  21  chr21_3783355     ZGre    G    C        0      0        2 
  21  chr21_3783355     ZHar    G    C        0      0        2 
  21  chr21_3783355   Sample    G    C        0      0        2 
  21  chr21_3790767     AAsi    C    T        0      0        2 
  21  chr21_3790767     AKia    C    T        0      0        2 
  21  chr21_3790767     AOna    C    T        0      0        2 
  21  chr21_3790767     ASom    C    T        1      2        2 
  21  chr21_3790767     HCab    C    T        0      0        2 
  21  chr21_3790767     HPrz    C    T        0      0        2 
  21  chr21_3790767     ZBoe    C    T        0      0        2 
  21  chr21_3790767     ZGre    C    T        0      0        2 
  21  chr21_3790767     ZHar    C    T        0      0        2 
  21  chr21_3790767   Sample    C    T        0      0        2 
  21  chr21_3791647     AAsi    C    A        0      0        2 
  21  chr21_3791647     AKia    C    A        0      0        2 
  21  chr21_3791647     AOna    C    A        0      0        2 
  21  chr21_3791647     ASom    C    A        0      0        2 
  21  chr21_3791647     HCab    C    A        0      0        2 
  21  chr21_3791647     HPrz    C    A        0      0        2 
  21  chr21_3791647     ZBoe    C    A        0      0        2 
  21  chr21_3791647     ZGre    C    A        0      0        2 
  21  chr21_3791647     ZHar    C    A        1      2        2 
  21  chr21_3791647   Sample    C    A        0      0        2 
  21  chr21_3793972     AAsi    T    C        0      0        2 
  21  chr21_3793972     AKia    T    C        0      0        2 
  21  chr21_3793972     AOna    T    C        0      0        2 
  21  chr21_3793972     ASom    T    C        0      0        2 
  21  chr21_3793972     HCab    T    C        0      0        2 
  21  chr21_3793972     HPrz    T    C        1      2        2 
  21  chr21_3793972     ZBoe    T    C        0      0        2 
  21  chr21_3793972     ZGre    T    C        0      0        2 
  21  chr21_3793972     ZHar    T    C        0      0        2 
  21  chr21_3793972   Sample    T    C        0      0        2 
  21  chr21_3798625     AAsi    A    G        0      0        2 
  21  chr21_3798625     AKia    A    G        0      0        2 
  21  chr21_3798625     AOna    A    G        0      0        2 
  21  chr21_3798625     ASom    A    G        0      0        2 
  21  chr21_3798625     HCab    A    G        0      0        2 
  21  chr21_3798625     HPrz    A    G        0      0        2 
  21  chr21_3798625     ZBoe    A    G        0      0        2 
  21  chr21_3798625     ZGre    A    G        0      0        2 
  21  chr21_3798625     ZHar    A    G        1      2        2 
  21  chr21_3798625   Sample    A    G        0      0        2 
  21  chr21_3800212     AAsi    A    G        0      0        2 
  21  chr21_3800212     AKia    A    G        0      0        2 
  21  chr21_3800212     AOna    A    G        0      0        2 
  21  chr21_3800212     ASom    A    G        0      0        2 
  21  chr21_3800212     HCab    A    G        0      0        2 
  21  chr21_3800212     HPrz    A    G        0      0        2 
  21  chr21_3800212     ZBoe    A    G        1      2        2 
  21  chr21_3800212     ZGre    A    G        1      2        2 
  21  chr21_3800212     ZHar    A    G        1      2        2 
  21  chr21_3800212   Sample    A    G        0      0        2 
  21  chr21_3809632     AAsi    A    G        0      0        2 
  21  chr21_3809632     AKia    A    G        1      2        2 
  21  chr21_3809632     AOna    A    G        1      2        2 
  21  chr21_3809632     ASom    A    G        0      0        2 
  21  chr21_3809632     HCab    A    G        0      0        2 
  21  chr21_3809632     HPrz    A    G        0      0        2 
  21  chr21_3809632     ZBoe    A    G        0      0        2 
  21  chr21_3809632     ZGre    A    G        0      0        2 
  21  chr21_3809632     ZHar    A    G        0      0        2 
  21  chr21_3809632   Sample    A    G        0      0        2 
  21  chr21_3810878     AAsi    T    C        1      2        2 
  21  chr21_3810878     AKia    T    C        1      2        2 
  21  chr21_3810878     AOna    T    C        1      2        2 
  21  chr21_3810878     ASom    T    C        1      2        2 
  21  chr21_3810878     HCab    T    C        0      0        2 
  21  chr21_3810878     HPrz    T    C        0      0        2 
  21  chr21_3810878     ZBoe    T    C        0      0        2 
  21  chr21_3810878     ZGre    T    C        0      0        2 
  21  chr21_3810878     ZHar    T    C        0      0        2 
  21  chr21_3810878   Sample    T    C        1      2        2 
  21  chr21_3815360     AAsi    G    T        0      0        2 
  21  chr21_3815360     AKia    G    T        0      0        2 
  21  chr21_3815360     AOna    G    T        0      0        2 
  21  chr21_3815360     ASom    G    T        0      0        2 
  21  chr21_3815360     HCab    G    T        0      0        2 
  21  chr21_3815360     HPrz    G    T        0      0        2 
  21  chr21_3815360     ZBoe    G    T        1      2        2 
  21  chr21_3815360     ZGre    G    T        0      0        2 
  21  chr21_3815360     ZHar    G    T        0      0        2 
  21  chr21_3815360   Sample    G    T        0      0        2 
  21  chr21_3816333     AAsi    T    C        0      0        2 
  21  chr21_3816333     AKia    T    C        1      2        2 
  21  chr21_3816333     AOna    T    C        1      2        2 
  21  chr21_3816333     ASom    T    C        0      0        2 
  21  chr21_3816333     HCab    T    C        0      0        2 
  21  chr21_3816333     HPrz    T    C        0      0        2 
  21  chr21_3816333     ZBoe    T    C        0      0        2 
  21  chr21_3816333     ZGre    T    C        0      0        2 
  21  chr21_3816333     ZHar    T    C        0      0        2 
  21  chr21_3816333   Sample    T    C        0      0        2 
  21  chr21_3823215     AAsi    G    A        1      2        2 
  21  chr21_3823215     AKia    G    A        1      2        2 
  21  chr21_3823215     AOna    G    A        1      2        2 
  21  chr21_3823215     ASom    G    A        1      2        2 
  21  chr21_3823215     HCab    G    A        0      0        2 
  21  chr21_3823215     HPrz    G    A        0      0        2 
  21  chr21_3823215     ZBoe    G    A        0      0        2 
  21  chr21_3823215     ZGre    G    A        0      0        2 
  21  chr21_3823215     ZHar    G    A        0      0        2 
  21  chr21_3823215   Sample    G    A        1      2        2 
  21  chr21_3829385     AAsi    T    G        0      0        2 
  21  chr21_3829385     AKia    T    G        0      0        2 
  21  chr21_3829385     AOna    T    G        0      0        2 
  21  chr21_3829385     ASom    T    G        0      0        2 
  21  chr21_3829385     HCab    T    G        0      0        2 
  21  chr21_3829385     HPrz    T    G        0      0        2 
  21  chr21_3829385     ZBoe    T    G        0      0        2 
  21  chr21_3829385     ZGre    T    G        0      0        2 
  21  chr21_3829385     ZHar    T    G        1      2        2 
  21  chr21_3829385   Sample    T    G        0      0        2 
  21  chr21_3842136     AAsi    T    C        0      0        2 
  21  chr21_3842136     AKia    T    C        0      0        2 
  21  chr21_3842136     AOna    T    C        0      0        2 
  21  chr21_3842136     ASom    T    C        0      0        2 
  21  chr21_3842136     HCab    T    C        0      0        2 
  21  chr21_3842136     HPrz    T    C        0      0        2 
  21  chr21_3842136     ZBoe    T    C        0      0        2 
  21  chr21_3842136     ZGre    T    C        0      0        2 
  21  chr21_3842136     ZHar    T    C        1      2        2 
  21  chr21_3842136   Sample    T    C        0      0        2 
  21  chr21_3845782     AAsi    G    T        0      0        2 
  21  chr21_3845782     AKia    G    T        0      0        2 
  21  chr21_3845782     AOna    G    T        0      0        2 
  21  chr21_3845782     ASom    G    T        0      0        2 
  21  chr21_3845782     HCab    G    T        0      0        2 
  21  chr21_3845782     HPrz    G    T        0      0        2 
  21  chr21_3845782     ZBoe    G    T        0      0        2 
  21  chr21_3845782     ZGre    G    T        0      0        2 
  21  chr21_3845782     ZHar    G    T        1      2        2 
  21  chr21_3845782   Sample    G    T        0      0        2 
  21  chr21_3847000     AAsi    T    G        0      0        2 
  21  chr21_3847000     AKia    T    G        0      0        2 
  21  chr21_3847000     AOna    T    G        0      0        2 
  21  chr21_3847000     ASom    T    G        0      0        2 
  21  chr21_3847000     HCab    T    G        1      2        2 
  21  chr21_3847000     HPrz    T    G        1      2        2 
  21  chr21_3847000     ZBoe    T    G        0      0        2 
  21  chr21_3847000     ZGre    T    G        0      0        2 
  21  chr21_3847000     ZHar    T    G        0      0        2 
  21  chr21_3847000   Sample    T    G        0      0        2 
  21  chr21_3853058     AAsi    G    A        0      0        2 
  21  chr21_3853058     AKia    G    A        0      0        2 
  21  chr21_3853058     AOna    G    A        0      0        2 
  21  chr21_3853058     ASom    G    A        0      0        2 
  21  chr21_3853058     HCab    G    A        0      0        2 
  21  chr21_3853058     HPrz    G    A        0      0        2 
  21  chr21_3853058     ZBoe    G    A        0      0        2 
  21  chr21_3853058     ZGre    G    A        0      0        2 
  21  chr21_3853058     ZHar    G    A        1      2        2 
  21  chr21_3853058   Sample    G    A        0      0        2 
  21  chr21_3853202     AAsi    A    G        0      0        2 
  21  chr21_3853202     AKia    A    G        0      0        2 
  21  chr21_3853202     AOna    A    G        0      0        2 
  21  chr21_3853202     ASom    A    G        0      0        2 
  21  chr21_3853202     HCab    A    G        0      0        2 
  21  chr21_3853202     HPrz    A    G        0      0        2 
  21  chr21_3853202     ZBoe    A    G        0      0        2 
  21  chr21_3853202     ZGre    A    G        0      0        2 
  21  chr21_3853202     ZHar    A    G      0.5      1        2 
  21  chr21_3853202   Sample    A    G        0      0        2 
  21  chr21_3865225     AAsi    T    C        0      0        2 
  21  chr21_3865225     AKia    T    C        0      0        2 
  21  chr21_3865225     AOna    T    C        0      0        2 
  21  chr21_3865225     ASom    T    C        0      0        2 
  21  chr21_3865225     HCab    T    C        0      0        2 
  21  chr21_3865225     HPrz    T    C        0      0        2 
  21  chr21_3865225     ZBoe    T    C        0      0        2 
  21  chr21_3865225     ZGre    T    C        1      2        2 
  21  chr21_3865225     ZHar    T    C        0      0        2 
  21  chr21_3865225   Sample    T    C        0      0        2 
  21  chr21_3878458     AAsi    T    G        0      0        2 
  21  chr21_3878458     AKia    T    G        0      0        2 
  21  chr21_3878458     AOna    T    G        0      0        2 
  21  chr21_3878458     ASom    T    G        1      2        2 
  21  chr21_3878458     HCab    T    G        0      0        2 
  21  chr21_3878458     HPrz    T    G        0      0        2 
  21  chr21_3878458     ZBoe    T    G        0      0        2 
  21  chr21_3878458     ZGre    T    G        0      0        2 
  21  chr21_3878458     ZHar    T    G        0      0        2 
  21  chr21_3878458   Sample    T    G        0      0        2 
  21  chr21_3884741     AAsi    A    G        1      2        2 
  21  chr21_3884741     AKia    A    G        1      2        2 
  21  chr21_3884741     AOna    A    G        1      2        2 
  21  chr21_3884741     ASom    A    G        1      2        2 
  21  chr21_3884741     HCab    A    G        0      0        2 
  21  chr21_3884741     HPrz    A    G        0      0        2 
  21  chr21_3884741     ZBoe    A    G        0      0        2 
  21  chr21_3884741     ZGre    A    G        0      0        2 
  21  chr21_3884741     ZHar    A    G        0      0        2 
  21  chr21_3884741   Sample    A    G        1      2        2 
  21  chr21_3887442     AAsi    C    G        0      0        2 
  21  chr21_3887442     AKia    C    G        0      0        2 
  21  chr21_3887442     AOna    C    G        0      0        2 
  21  chr21_3887442     ASom    C    G        0      0        2 
  21  chr21_3887442     HCab    C    G        0      0        2 
  21  chr21_3887442     HPrz    C    G        0      0        2 
  21  chr21_3887442     ZBoe    C    G        1      2        2 
  21  chr21_3887442     ZGre    C    G        0      0        2 
  21  chr21_3887442     ZHar    C    G        0      0        2 
  21  chr21_3887442   Sample    C    G        0      0        2 
  21  chr21_3897789     AAsi    G    A        0      0        2 
  21  chr21_3897789     AKia    G    A        0      0        2 
  21  chr21_3897789     AOna    G    A        0      0        2 
  21  chr21_3897789     ASom    G    A        1      2        2 
  21  chr21_3897789     HCab    G    A        0      0        2 
  21  chr21_3897789     HPrz    G    A        0      0        2 
  21  chr21_3897789     ZBoe    G    A        0      0        2 
  21  chr21_3897789     ZGre    G    A        0      0        2 
  21  chr21_3897789     ZHar    G    A        0      0        2 
  21  chr21_3897789   Sample    G    A        0      0        2 
  21  chr21_3900324     AAsi    T    C        0      0        2 
  21  chr21_3900324     AKia    T    C        0      0        2 
  21  chr21_3900324     AOna    T    C        0      0        2 
  21  chr21_3900324     ASom    T    C        0      0        2 
  21  chr21_3900324     HCab    T    C        0      0        2 
  21  chr21_3900324     HPrz    T    C        0      0        2 
  21  chr21_3900324     ZBoe    T    C        0      0        2 
  21  chr21_3900324     ZGre    T    C        1      2        2 
  21  chr21_3900324     ZHar    T    C        0      0        2 
  21  chr21_3900324   Sample    T    C        0      0        2 
  21  chr21_3902916     AAsi    T    C        0      0        2 
  21  chr21_3902916     AKia    T    C        0      0        2 
  21  chr21_3902916     AOna    T    C        0      0        2 
  21  chr21_3902916     ASom    T    C        1      2        2 
  21  chr21_3902916     HCab    T    C        0      0        2 
  21  chr21_3902916     HPrz    T    C        0      0        2 
  21  chr21_3902916     ZBoe    T    C        0      0        2 
  21  chr21_3902916     ZGre    T    C        0      0        2 
  21  chr21_3902916     ZHar    T    C        0      0        2 
  21  chr21_3902916   Sample    T    C        0      0        2 
  21  chr21_3905801     AAsi    G    A        0      0        2 
  21  chr21_3905801     AKia    G    A        1      2        2 
  21  chr21_3905801     AOna    G    A        1      2        2 
  21  chr21_3905801     ASom    G    A        0      0        2 
  21  chr21_3905801     HCab    G    A        0      0        2 
  21  chr21_3905801     HPrz    G    A        0      0        2 
  21  chr21_3905801     ZBoe    G    A        0      0        2 
  21  chr21_3905801     ZGre    G    A        0      0        2 
  21  chr21_3905801     ZHar    G    A        0      0        2 
  21  chr21_3905801   Sample    G    A        0      0        2 
  21  chr21_3908672     AAsi    G    A        0      0        2 
  21  chr21_3908672     AKia    G    A        0      0        2 
  21  chr21_3908672     AOna    G    A        0      0        2 
  21  chr21_3908672     ASom    G    A        0      0        2 
  21  chr21_3908672     HCab    G    A        1      2        2 
  21  chr21_3908672     HPrz    G    A        1      2        2 
  21  chr21_3908672     ZBoe    G    A        0      0        2 
  21  chr21_3908672     ZGre    G    A        0      0        2 
  21  chr21_3908672     ZHar    G    A        0      0        2 
  21  chr21_3908672   Sample    G    A        0      0        2 
  21  chr21_3909099     AAsi    C    T        0      0        2 
  21  chr21_3909099     AKia    C    T        0      0        2 
  21  chr21_3909099     AOna    C    T        0      0        2 
  21  chr21_3909099     ASom    C    T        0      0        2 
  21  chr21_3909099     HCab    C    T        1      2        2 
  21  chr21_3909099     HPrz    C    T        1      2        2 
  21  chr21_3909099     ZBoe    C    T        0      0        2 
  21  chr21_3909099     ZGre    C    T        0      0        2 
  21  chr21_3909099     ZHar    C    T        0      0        2 
  21  chr21_3909099   Sample    C    T        0      0        2 
  21  chr21_3914268     AAsi    G    T        0      0        2 
  21  chr21_3914268     AKia    G    T        0      0        2 
  21  chr21_3914268     AOna    G    T        0      0        2 
  21  chr21_3914268     ASom    G    T        0      0        2 
  21  chr21_3914268     HCab    G    T        0      0        2 
  21  chr21_3914268     HPrz    G    T        0      0        2 
  21  chr21_3914268     ZBoe    G    T        0      0        2 
  21  chr21_3914268     ZGre    G    T        1      2        2 
  21  chr21_3914268     ZHar    G    T        0      0        2 
  21  chr21_3914268   Sample    G    T        0      0        2 
  21  chr21_3938164     AAsi    A    G        1      2        2 
  21  chr21_3938164     AKia    A    G        0      0        2 
  21  chr21_3938164     AOna    A    G        0      0        2 
  21  chr21_3938164     ASom    A    G        0      0        2 
  21  chr21_3938164     HCab    A    G        0      0        2 
  21  chr21_3938164     HPrz    A    G        0      0        2 
  21  chr21_3938164     ZBoe    A    G        0      0        2 
  21  chr21_3938164     ZGre    A    G        0      0        2 
  21  chr21_3938164     ZHar    A    G        0      0        2 
  21  chr21_3938164   Sample    A    G        1      2        2 
  21  chr21_3944234     AAsi    A    G        0      0        2 
  21  chr21_3944234     AKia    A    G        0      0        2 
  21  chr21_3944234     AOna    A    G        0      0        2 
  21  chr21_3944234     ASom    A    G        0      0        2 
  21  chr21_3944234     HCab    A    G        1      2        2 
  21  chr21_3944234     HPrz    A    G        1      2        2 
  21  chr21_3944234     ZBoe    A    G        0      0        2 
  21  chr21_3944234     ZGre    A    G        0      0        2 
  21  chr21_3944234     ZHar    A    G        0      0        2 
  21  chr21_3944234   Sample    A    G        0      0        2 
  21  chr21_3948065     AAsi    T    C        0      0        2 
  21  chr21_3948065     AKia    T    C        0      0        2 
  21  chr21_3948065     AOna    T    C        0      0        2 
  21  chr21_3948065     ASom    T    C        0      0        2 
  21  chr21_3948065     HCab    T    C        0      0        2 
  21  chr21_3948065     HPrz    T    C        0      0        2 
  21  chr21_3948065     ZBoe    T    C        0      0        2 
  21  chr21_3948065     ZGre    T    C        0      0        2 
  21  chr21_3948065     ZHar    T    C        1      2        2 
  21  chr21_3948065   Sample    T    C        0      0        2 
  21  chr21_3969899     AAsi    A    G        0      0        2 
  21  chr21_3969899     AKia    A    G        0      0        2 
  21  chr21_3969899     AOna    A    G        0      0        2 
  21  chr21_3969899     ASom    A    G        0      0        2 
  21  chr21_3969899     HCab    A    G        0      0        2 
  21  chr21_3969899     HPrz    A    G      0.5      1        2 
  21  chr21_3969899     ZBoe    A    G        0      0        2 
  21  chr21_3969899     ZGre    A    G        0      0        2 
  21  chr21_3969899     ZHar    A    G        0      0        2 
  21  chr21_3969899   Sample    A    G        0      0        2 
  21  chr21_3976768     AAsi    G    A        0      0        2 
  21  chr21_3976768     AKia    G    A        0      0        2 
  21  chr21_3976768     AOna    G    A        0      0        2 
  21  chr21_3976768     ASom    G    A        0      0        2 
  21  chr21_3976768     HCab    G    A        0      0        2 
  21  chr21_3976768     HPrz    G    A        0      0        2 
  21  chr21_3976768     ZBoe    G    A        0      0        2 
  21  chr21_3976768     ZGre    G    A        1      2        2 
  21  chr21_3976768     ZHar    G    A        0      0        2 
  21  chr21_3976768   Sample    G    A        0      0        2 
  21  chr21_3983614     AAsi    A    G        0      0        2 
  21  chr21_3983614     AKia    A    G        0      0        2 
  21  chr21_3983614     AOna    A    G        0      0        2 
  21  chr21_3983614     ASom    A    G        0      0        2 
  21  chr21_3983614     HCab    A    G        0      0        2 
  21  chr21_3983614     HPrz    A    G        0      0        2 
  21  chr21_3983614     ZBoe    A    G      0.5      1        2 
  21  chr21_3983614     ZGre    A    G        0      0        2 
  21  chr21_3983614     ZHar    A    G        0      0        2 
  21  chr21_3983614   Sample    A    G        0      0        2 
  21  chr21_3985333     AAsi    C    T        0      0        2 
  21  chr21_3985333     AKia    C    T        1      2        2 
  21  chr21_3985333     AOna    C    T        1      2        2 
  21  chr21_3985333     ASom    C    T        0      0        2 
  21  chr21_3985333     HCab    C    T        0      0        2 
  21  chr21_3985333     HPrz    C    T        0      0        2 
  21  chr21_3985333     ZBoe    C    T        0      0        2 
  21  chr21_3985333     ZGre    C    T        0      0        2 
  21  chr21_3985333     ZHar    C    T        0      0        2 
  21  chr21_3985333   Sample    C    T        0      0        2 
  21  chr21_3991672     AAsi    A    G        0      0        2 
  21  chr21_3991672     AKia    A    G        0      0        2 
  21  chr21_3991672     AOna    A    G        0      0        2 
  21  chr21_3991672     ASom    A    G        0      0        2 
  21  chr21_3991672     HCab    A    G        1      2        2 
  21  chr21_3991672     HPrz    A    G        1      2        2 
  21  chr21_3991672     ZBoe    A    G        0      0        2 
  21  chr21_3991672     ZGre    A    G        0      0        2 
  21  chr21_3991672     ZHar    A    G        0      0        2 
  21  chr21_3991672   Sample    A    G        0      0        2 
  21  chr21_3992347     AAsi    G    T        0      0        2 
  21  chr21_3992347     AKia    G    T        0      0        2 
  21  chr21_3992347     AOna    G    T        0      0        2 
  21  chr21_3992347     ASom    G    T        0      0        2 
  21  chr21_3992347     HCab    G    T      0.5      1        2 
  21  chr21_3992347     HPrz    G    T        0      0        2 
  21  chr21_3992347     ZBoe    G    T        0      0        2 
  21  chr21_3992347     ZGre    G    T        0      0        2 
  21  chr21_3992347     ZHar    G    T        0      0        2 
  21  chr21_3992347   Sample    G    T        0      0        2 
  21  chr21_3992483     AAsi    A    G        0      0        2 
  21  chr21_3992483     AKia    A    G        0      0        2 
  21  chr21_3992483     AOna    A    G        0      0        2 
  21  chr21_3992483     ASom    A    G        0      0        2 
  21  chr21_3992483     HCab    A    G        1      2        2 
  21  chr21_3992483     HPrz    A    G        1      2        2 
  21  chr21_3992483     ZBoe    A    G        0      0        2 
  21  chr21_3992483     ZGre    A    G        0      0        2 
  21  chr21_3992483     ZHar    A    G        0      0        2 
  21  chr21_3992483   Sample    A    G        0      0        2 
  21  chr21_4001407     AAsi    A    C        0      0        2 
  21  chr21_4001407     AKia    A    C        0      0        2 
  21  chr21_4001407     AOna    A    C        0      0        2 
  21  chr21_4001407     ASom    A    C        0      0        2 
  21  chr21_4001407     HCab    A    C        0      0        2 
  21  chr21_4001407     HPrz    A    C        0      0        2 
  21  chr21_4001407     ZBoe    A    C        0      0        2 
  21  chr21_4001407     ZGre    A    C        0      0        2 
  21  chr21_4001407     ZHar    A    C        1      2        2 
  21  chr21_4001407   Sample    A    C        0      0        2 
  21  chr21_4001703     AAsi    G    C        0      0        2 
  21  chr21_4001703     AKia    G    C        0      0        2 
  21  chr21_4001703     AOna    G    C        0      0        2 
  21  chr21_4001703     ASom    G    C        0      0        2 
  21  chr21_4001703     HCab    G    C        0      0        2 
  21  chr21_4001703     HPrz    G    C        0      0        2 
  21  chr21_4001703     ZBoe    G    C      0.5      1        2 
  21  chr21_4001703     ZGre    G    C        0      0        2 
  21  chr21_4001703     ZHar    G    C        0      0        2 
  21  chr21_4001703   Sample    G    C        0      0        2 
  21  chr21_4012249     AAsi    T    C        0      0        2 
  21  chr21_4012249     AKia    T    C        0      0        2 
  21  chr21_4012249     AOna    T    C        0      0        2 
  21  chr21_4012249     ASom    T    C        0      0        2 
  21  chr21_4012249     HCab    T    C        0      0        2 
  21  chr21_4012249     HPrz    T    C        0      0        2 
  21  chr21_4012249     ZBoe    T    C        0      0        2 
  21  chr21_4012249     ZGre    T    C        1      2        2 
  21  chr21_4012249     ZHar    T    C        0      0        2 
  21  chr21_4012249   Sample    T    C        0      0        2 
  21  chr21_4019949     AAsi    T    C        0      0        2 
  21  chr21_4019949     AKia    T    C        0      0        2 
  21  chr21_4019949     AOna    T    C        0      0        2 
  21  chr21_4019949     ASom    T    C        0      0        2 
  21  chr21_4019949     HCab    T    C        0      0        2 
  21  chr21_4019949     HPrz    T    C        0      0        2 
  21  chr21_4019949     ZBoe    T    C        0      0        2 
  21  chr21_4019949     ZGre    T    C        0      0        2 
  21  chr21_4019949     ZHar    T    C        1      2        2 
  21  chr21_4019949   Sample    T    C        0      0        2 
  21  chr21_4022680     AAsi    A    G        0      0        2 
  21  chr21_4022680     AKia    A    G        0      0        2 
  21  chr21_4022680     AOna    A    G        0      0        2 
  21  chr21_4022680     ASom    A    G        0      0        2 
  21  chr21_4022680     HCab    A    G        0      0        2 
  21  chr21_4022680     HPrz    A    G        0      0        2 
  21  chr21_4022680     ZBoe    A    G        0      0        2 
  21  chr21_4022680     ZGre    A    G        0      0        2 
  21  chr21_4022680     ZHar    A    G        1      2        2 
  21  chr21_4022680   Sample    A    G        0      0        2 
  21  chr21_4025059     AAsi    T    C        0      0        2 
  21  chr21_4025059     AKia    T    C        0      0        2 
  21  chr21_4025059     AOna    T    C        0      0        2 
  21  chr21_4025059     ASom    T    C        0      0        2 
  21  chr21_4025059     HCab    T    C      0.5      1        2 
  21  chr21_4025059     HPrz    T    C      0.5      1        2 
  21  chr21_4025059     ZBoe    T    C        0      0        2 
  21  chr21_4025059     ZGre    T    C        0      0        2 
  21  chr21_4025059     ZHar    T    C        0      0        2 
  21  chr21_4025059   Sample    T    C        0      0        2 
  21  chr21_4027878     AAsi    A    G        1      2        2 
  21  chr21_4027878     AKia    A    G        0      0        2 
  21  chr21_4027878     AOna    A    G        0      0        2 
  21  chr21_4027878     ASom    A    G        1      2        2 
  21  chr21_4027878     HCab    A    G        0      0        2 
  21  chr21_4027878     HPrz    A    G        0      0        2 
  21  chr21_4027878     ZBoe    A    G        0      0        2 
  21  chr21_4027878     ZGre    A    G        0      0        2 
  21  chr21_4027878     ZHar    A    G        0      0        2 
  21  chr21_4027878   Sample    A    G        1      2        2 
  21  chr21_4030017     AAsi    C    T        1      2        2 
  21  chr21_4030017     AKia    C    T        0      0        2 
  21  chr21_4030017     AOna    C    T        0      0        2 
  21  chr21_4030017     ASom    C    T        1      2        2 
  21  chr21_4030017     HCab    C    T        0      0        2 
  21  chr21_4030017     HPrz    C    T        0      0        2 
  21  chr21_4030017     ZBoe    C    T        0      0        2 
  21  chr21_4030017     ZGre    C    T        0      0        2 
  21  chr21_4030017     ZHar    C    T        0      0        2 
  21  chr21_4030017   Sample    C    T        1      2        2 
  21  chr21_4030678     AAsi    C    T        0      0        2 
  21  chr21_4030678     AKia    C    T        1      2        2 
  21  chr21_4030678     AOna    C    T        1      2        2 
  21  chr21_4030678     ASom    C    T        0      0        2 
  21  chr21_4030678     HCab    C    T        0      0        2 
  21  chr21_4030678     HPrz    C    T        0      0        2 
  21  chr21_4030678     ZBoe    C    T        0      0        2 
  21  chr21_4030678     ZGre    C    T        0      0        2 
  21  chr21_4030678     ZHar    C    T        0      0        2 
  21  chr21_4030678   Sample    C    T        0      0        2 
  21  chr21_4048536     AAsi    A    C        0      0        2 
  21  chr21_4048536     AKia    A    C        0      0        2 
  21  chr21_4048536     AOna    A    C        0      0        2 
  21  chr21_4048536     ASom    A    C        0      0        2 
  21  chr21_4048536     HCab    A    C      0.5      1        2 
  21  chr21_4048536     HPrz    A    C      0.5      1        2 
  21  chr21_4048536     ZBoe    A    C        0      0        2 
  21  chr21_4048536     ZGre    A    C        0      0        2 
  21  chr21_4048536     ZHar    A    C        0      0        2 
  21  chr21_4048536   Sample    A    C        0      0        2 
  21  chr21_4053617     AAsi    G    C        0      0        2 
  21  chr21_4053617     AKia    G    C        0      0        2 
  21  chr21_4053617     AOna    G    C        0      0        2 
  21  chr21_4053617     ASom    G    C        0      0        2 
  21  chr21_4053617     HCab    G    C        0      0        2 
  21  chr21_4053617     HPrz    G    C        0      0        2 
  21  chr21_4053617     ZBoe    G    C        0      0        2 
  21  chr21_4053617     ZGre    G    C        0      0        2 
  21  chr21_4053617     ZHar    G    C        1      2        2 
  21  chr21_4053617   Sample    G    C        0      0        2 
  21  chr21_4066454     AAsi    G    C        0      0        2 
  21  chr21_4066454     AKia    G    C        1      2        2 
  21  chr21_4066454     AOna    G    C        1      2        2 
  21  chr21_4066454     ASom    G    C        0      0        2 
  21  chr21_4066454     HCab    G    C        0      0        2 
  21  chr21_4066454     HPrz    G    C        0      0        2 
  21  chr21_4066454     ZBoe    G    C        0      0        2 
  21  chr21_4066454     ZGre    G    C        0      0        2 
  21  chr21_4066454     ZHar    G    C        0      0        2 
  21  chr21_4066454   Sample    G    C        0      0        2 
  21  chr21_4079678     AAsi    T    C        1      2        2 
  21  chr21_4079678     AKia    T    C        0      0        2 
  21  chr21_4079678     AOna    T    C        0      0        2 
  21  chr21_4079678     ASom    T    C        1      2        2 
  21  chr21_4079678     HCab    T    C        1      2        2 
  21  chr21_4079678     HPrz    T    C        1      2        2 
  21  chr21_4079678     ZBoe    T    C        0      0        2 
  21  chr21_4079678     ZGre    T    C        0      0        2 
  21  chr21_4079678     ZHar    T    C        0      0        2 
  21  chr21_4079678   Sample    T    C        1      2        2 
  21  chr21_4080610     AAsi    T    C        0      0        2 
  21  chr21_4080610     AKia    T    C        0      0        2 
  21  chr21_4080610     AOna    T    C        0      0        2 
  21  chr21_4080610     ASom    T    C        0      0        2 
  21  chr21_4080610     HCab    T    C      0.5      1        2 
  21  chr21_4080610     HPrz    T    C        1      2        2 
  21  chr21_4080610     ZBoe    T    C        0      0        2 
  21  chr21_4080610     ZGre    T    C        0      0        2 
  21  chr21_4080610     ZHar    T    C        0      0        2 
  21  chr21_4080610   Sample    T    C        0      0        2 
  21  chr21_4083240     AAsi    C    T        0      0        2 
  21  chr21_4083240     AKia    C    T        0      0        2 
  21  chr21_4083240     AOna    C    T        0      0        2 
  21  chr21_4083240     ASom    C    T        0      0        2 
  21  chr21_4083240     HCab    C    T      0.5      1        2 
  21  chr21_4083240     HPrz    C    T        1      2        2 
  21  chr21_4083240     ZBoe    C    T        0      0        2 
  21  chr21_4083240     ZGre    C    T        0      0        2 
  21  chr21_4083240     ZHar    C    T        0      0        2 
  21  chr21_4083240   Sample    C    T        0      0        2 
  21  chr21_4087997     AAsi    C    A        1      2        2 
  21  chr21_4087997     AKia    C    A        0      0        2 
  21  chr21_4087997     AOna    C    A        0      0        2 
  21  chr21_4087997     ASom    C    A        1      2        2 
  21  chr21_4087997     HCab    C    A        0      0        2 
  21  chr21_4087997     HPrz    C    A        0      0        2 
  21  chr21_4087997     ZBoe    C    A        0      0        2 
  21  chr21_4087997     ZGre    C    A        0      0        2 
  21  chr21_4087997     ZHar    C    A        0      0        2 
  21  chr21_4087997   Sample    C    A        1      2        2 
  21  chr21_4089025     AAsi    A    G        0      0        2 
  21  chr21_4089025     AKia    A    G        0      0        2 
  21  chr21_4089025     AOna    A    G        0      0        2 
  21  chr21_4089025     ASom    A    G        0      0        2 
  21  chr21_4089025     HCab    A    G        0      0        2 
  21  chr21_4089025     HPrz    A    G        0      0        2 
  21  chr21_4089025     ZBoe    A    G        0      0        2 
  21  chr21_4089025     ZGre    A    G        1      2        2 
  21  chr21_4089025     ZHar    A    G        0      0        2 
  21  chr21_4089025   Sample    A    G        0      0        2 
  21  chr21_4099502     AAsi    T    G        0      0        2 
  21  chr21_4099502     AKia    T    G        0      0        2 
  21  chr21_4099502     AOna    T    G        0      0        2 
  21  chr21_4099502     ASom    T    G        0      0        2 
  21  chr21_4099502     HCab    T    G      0.5      1        2 
  21  chr21_4099502     HPrz    T    G        0      0        2 
  21  chr21_4099502     ZBoe    T    G        0      0        2 
  21  chr21_4099502     ZGre    T    G        0      0        2 
  21  chr21_4099502     ZHar    T    G        0      0        2 
  21  chr21_4099502   Sample    T    G        0      0        2 
  21  chr21_4100172     AAsi    T    C      0.5      1        2 
  21  chr21_4100172     AKia    T    C        0      0        2 
  21  chr21_4100172     AOna    T    C        0      0        2 
  21  chr21_4100172     ASom    T    C        1      2        2 
  21  chr21_4100172     HCab    T    C        0      0        2 
  21  chr21_4100172     HPrz    T    C        0      0        2 
  21  chr21_4100172     ZBoe    T    C        0      0        2 
  21  chr21_4100172     ZGre    T    C        0      0        2 
  21  chr21_4100172     ZHar    T    C        0      0        2 
  21  chr21_4100172   Sample    T    C        0      0        2 
  21  chr21_4150299     AAsi    T    G        0      0        2 
  21  chr21_4150299     AKia    T    G        0      0        2 
  21  chr21_4150299     AOna    T    G        0      0        2 
  21  chr21_4150299     ASom    T    G        0      0        2 
  21  chr21_4150299     HCab    T    G        0      0        2 
  21  chr21_4150299     HPrz    T    G        0      0        2 
  21  chr21_4150299     ZBoe    T    G      0.5      1        2 
  21  chr21_4150299     ZGre    T    G        0      0        2 
  21  chr21_4150299     ZHar    T    G        0      0        2 
  21  chr21_4150299   Sample    T    G        0      0        2 
  21  chr21_4169562     AAsi    G    T        0      0        2 
  21  chr21_4169562     AKia    G    T        0      0        2 
  21  chr21_4169562     AOna    G    T        0      0        2 
  21  chr21_4169562     ASom    G    T        0      0        2 
  21  chr21_4169562     HCab    G    T        0      0        2 
  21  chr21_4169562     HPrz    G    T        0      0        2 
  21  chr21_4169562     ZBoe    G    T        0      0        2 
  21  chr21_4169562     ZGre    G    T        0      0        2 
  21  chr21_4169562     ZHar    G    T        1      2        2 
  21  chr21_4169562   Sample    G    T        0      0        2 
  21  chr21_4177967     AAsi    C    G        0      0        2 
  21  chr21_4177967     AKia    C    G        0      0        2 
  21  chr21_4177967     AOna    C    G        0      0        2 
  21  chr21_4177967     ASom    C    G        0      0        2 
  21  chr21_4177967     HCab    C    G      0.5      1        2 
  21  chr21_4177967     HPrz    C    G      0.5      1        2 
  21  chr21_4177967     ZBoe    C    G        0      0        2 
  21  chr21_4177967     ZGre    C    G        0      0        2 
  21  chr21_4177967     ZHar    C    G        0      0        2 
  21  chr21_4177967   Sample    C    G        0      0        2 
  21  chr21_4189911     AAsi    C    T        0      0        2 
  21  chr21_4189911     AKia    C    T        0      0        2 
  21  chr21_4189911     AOna    C    T        1      2        2 
  21  chr21_4189911     ASom    C    T        0      0        2 
  21  chr21_4189911     HCab    C    T        0      0        2 
  21  chr21_4189911     HPrz    C    T        0      0        2 
  21  chr21_4189911     ZBoe    C    T        0      0        2 
  21  chr21_4189911     ZGre    C    T        0      0        2 
  21  chr21_4189911     ZHar    C    T        0      0        2 
  21  chr21_4189911   Sample    C    T        0      0        2 
  21  chr21_4216938     AAsi    G    C        1      2        2 
  21  chr21_4216938     AKia    G    C        0      0        2 
  21  chr21_4216938     AOna    G    C        0      0        2 
  21  chr21_4216938     ASom    G    C        1      2        2 
  21  chr21_4216938     HCab    G    C        0      0        2 
  21  chr21_4216938     HPrz    G    C        0      0        2 
  21  chr21_4216938     ZBoe    G    C        0      0        2 
  21  chr21_4216938     ZGre    G    C        0      0        2 
  21  chr21_4216938     ZHar    G    C        0      0        2 
  21  chr21_4216938   Sample    G    C        1      2        2 
  21  chr21_4241120     AAsi    C    T        0      0        2 
  21  chr21_4241120     AKia    C    T        0      0        2 
  21  chr21_4241120     AOna    C    T        0      0        2 
  21  chr21_4241120     ASom    C    T        0      0        2 
  21  chr21_4241120     HCab    C    T      0.5      1        2 
  21  chr21_4241120     HPrz    C    T        0      0        2 
  21  chr21_4241120     ZBoe    C    T        0      0        2 
  21  chr21_4241120     ZGre    C    T        0      0        2 
  21  chr21_4241120     ZHar    C    T        0      0        2 
  21  chr21_4241120   Sample    C    T        0      0        2 
  21  chr21_4241922     AAsi    A    G        0      0        2 
  21  chr21_4241922     AKia    A    G        0      0        2 
  21  chr21_4241922     AOna    A    G        0      0        2 
  21  chr21_4241922     ASom    A    G        0      0        2 
  21  chr21_4241922     HCab    A    G        1      2        2 
  21  chr21_4241922     HPrz    A    G        1      2        2 
  21  chr21_4241922     ZBoe    A    G        0      0        2 
  21  chr21_4241922     ZGre    A    G        0      0        2 
  21  chr21_4241922     ZHar    A    G        0      0        2 
  21  chr21_4241922   Sample    A    G        0      0        2 
  21  chr21_4242605     AAsi    A    C        0      0        2 
  21  chr21_4242605     AKia    A    C        0      0        2 
  21  chr21_4242605     AOna    A    C        0      0        2 
  21  chr21_4242605     ASom    A    C        0      0        2 
  21  chr21_4242605     HCab    A    C        0      0        2 
  21  chr21_4242605     HPrz    A    C        0      0        2 
  21  chr21_4242605     ZBoe    A    C        1      2        2 
  21  chr21_4242605     ZGre    A    C        0      0        2 
  21  chr21_4242605     ZHar    A    C        0      0        2 
  21  chr21_4242605   Sample    A    C        0      0        2 
  21  chr21_4243064     AAsi    T    C        0      0        2 
  21  chr21_4243064     AKia    T    C        0      0        2 
  21  chr21_4243064     AOna    T    C        0      0        2 
  21  chr21_4243064     ASom    T    C        0      0        2 
  21  chr21_4243064     HCab    T    C        0      0        2 
  21  chr21_4243064     HPrz    T    C        0      0        2 
  21  chr21_4243064     ZBoe    T    C        0      0        2 
  21  chr21_4243064     ZGre    T    C        1      2        2 
  21  chr21_4243064     ZHar    T    C        0      0        2 
  21  chr21_4243064   Sample    T    C        0      0        2 
  21  chr21_4250693     AAsi    T    C        0      0        2 
  21  chr21_4250693     AKia    T    C        0      0        2 
  21  chr21_4250693     AOna    T    C        0      0        2 
  21  chr21_4250693     ASom    T    C        0      0        2 
  21  chr21_4250693     HCab    T    C        1      2        2 
  21  chr21_4250693     HPrz    T    C        1      2        2 
  21  chr21_4250693     ZBoe    T    C        0      0        2 
  21  chr21_4250693     ZGre    T    C        0      0        2 
  21  chr21_4250693     ZHar    T    C        0      0        2 
  21  chr21_4250693   Sample    T    C        0      0        2 
  21  chr21_4253905     AAsi    G    A        0      0        2 
  21  chr21_4253905     AKia    G    A        0      0        2 
  21  chr21_4253905     AOna    G    A        0      0        2 
  21  chr21_4253905     ASom    G    A        0      0        2 
  21  chr21_4253905     HCab    G    A        0      0        2 
  21  chr21_4253905     HPrz    G    A        0      0        2 
  21  chr21_4253905     ZBoe    G    A      0.5      1        2 
  21  chr21_4253905     ZGre    G    A        0      0        2 
  21  chr21_4253905     ZHar    G    A        0      0        2 
  21  chr21_4253905   Sample    G    A        0      0        2 
  21  chr21_4262815     AAsi    A    C        0      0        2 
  21  chr21_4262815     AKia    A    C        0      0        2 
  21  chr21_4262815     AOna    A    C        0      0        2 
  21  chr21_4262815     ASom    A    C        0      0        2 
  21  chr21_4262815     HCab    A    C        0      0        2 
  21  chr21_4262815     HPrz    A    C        0      0        2 
  21  chr21_4262815     ZBoe    A    C        0      0        2 
  21  chr21_4262815     ZGre    A    C        0      0        2 
  21  chr21_4262815     ZHar    A    C      0.5      1        2 
  21  chr21_4262815   Sample    A    C        0      0        2 
  21  chr21_4264069     AAsi    A    G        0      0        2 
  21  chr21_4264069     AKia    A    G        0      0        2 
  21  chr21_4264069     AOna    A    G        0      0        2 
  21  chr21_4264069     ASom    A    G        0      0        2 
  21  chr21_4264069     HCab    A    G        1      2        2 
  21  chr21_4264069     HPrz    A    G        1      2        2 
  21  chr21_4264069     ZBoe    A    G        0      0        2 
  21  chr21_4264069     ZGre    A    G        0      0        2 
  21  chr21_4264069     ZHar    A    G        0      0        2 
  21  chr21_4264069   Sample    A    G        0      0        2 
  21  chr21_4269471     AAsi    G    C        0      0        2 
  21  chr21_4269471     AKia    G    C      0.5      1        2 
  21  chr21_4269471     AOna    G    C      0.5      1        2 
  21  chr21_4269471     ASom    G    C        0      0        2 
  21  chr21_4269471     HCab    G    C        0      0        2 
  21  chr21_4269471     HPrz    G    C        0      0        2 
  21  chr21_4269471     ZBoe    G    C      0.5      1        2 
  21  chr21_4269471     ZGre    G    C      0.5      1        2 
  21  chr21_4269471     ZHar    G    C      0.5      1        2 
  21  chr21_4269471   Sample    G    C        0      0        2 
  21  chr21_4389634     AAsi    C    A        0      0        2 
  21  chr21_4389634     AKia    C    A        0      0        2 
  21  chr21_4389634     AOna    C    A        0      0        2 
  21  chr21_4389634     ASom    C    A        0      0        2 
  21  chr21_4389634     HCab    C    A        0      0        2 
  21  chr21_4389634     HPrz    C    A        0      0        2 
  21  chr21_4389634     ZBoe    C    A        0      0        2 
  21  chr21_4389634     ZGre    C    A        0      0        2 
  21  chr21_4389634     ZHar    C    A      0.5      1        2 
  21  chr21_4389634   Sample    C    A        0      0        2 
  21  chr21_4405599     AAsi    C    A        0      0        2 
  21  chr21_4405599     AKia    C    A        0      0        2 
  21  chr21_4405599     AOna    C    A      0.5      1        2 
  21  chr21_4405599     ASom    C    A        0      0        2 
  21  chr21_4405599     HCab    C    A        0      0        2 
  21  chr21_4405599     HPrz    C    A        0      0        2 
  21  chr21_4405599     ZBoe    C    A        0      0        2 
  21  chr21_4405599     ZGre    C    A        0      0        2 
  21  chr21_4405599     ZHar    C    A        0      0        2 
  21  chr21_4405599   Sample    C    A        0      0        2 
  21  chr21_4413301     AAsi    A    G        0      0        2 
  21  chr21_4413301     AKia    A    G        0      0        2 
  21  chr21_4413301     AOna    A    G        0      0        2 
  21  chr21_4413301     ASom    A    G        0      0        2 
  21  chr21_4413301     HCab    A    G        0      0        2 
  21  chr21_4413301     HPrz    A    G      0.5      1        2 
  21  chr21_4413301     ZBoe    A    G        0      0        2 
  21  chr21_4413301     ZGre    A    G        0      0        2 
  21  chr21_4413301     ZHar    A    G        0      0        2 
  21  chr21_4413301   Sample    A    G        0      0        2 
  21  chr21_4416714     AAsi    T    C        0      0        2 
  21  chr21_4416714     AKia    T    C        0      0        2 
  21  chr21_4416714     AOna    T    C        0      0        2 
  21  chr21_4416714     ASom    T    C        0      0        2 
  21  chr21_4416714     HCab    T    C        1      2        2 
  21  chr21_4416714     HPrz    T    C        1      2        2 
  21  chr21_4416714     ZBoe    T    C        0      0        2 
  21  chr21_4416714     ZGre    T    C        0      0        2 
  21  chr21_4416714     ZHar    T    C        0      0        2 
  21  chr21_4416714   Sample    T    C        0      0        2 
  21  chr21_4420934     AAsi    C    A        0      0        2 
  21  chr21_4420934     AKia    C    A        0      0        2 
  21  chr21_4420934     AOna    C    A        0      0        2 
  21  chr21_4420934     ASom    C    A        0      0        2 
  21  chr21_4420934     HCab    C    A        0      0        2 
  21  chr21_4420934     HPrz    C    A        0      0        2 
  21  chr21_4420934     ZBoe    C    A        0      0        2 
  21  chr21_4420934     ZGre    C    A        0      0        2 
  21  chr21_4420934     ZHar    C    A        1      2        2 
  21  chr21_4420934   Sample    C    A        0      0        2 
  21  chr21_4423662     AAsi    T    C        0      0        2 
  21  chr21_4423662     AKia    T    C        0      0        2 
  21  chr21_4423662     AOna    T    C        0      0        2 
  21  chr21_4423662     ASom    T    C        0      0        2 
  21  chr21_4423662     HCab    T    C        0      0        2 
  21  chr21_4423662     HPrz    T    C        0      0        2 
  21  chr21_4423662     ZBoe    T    C        0      0        2 
  21  chr21_4423662     ZGre    T    C        0      0        2 
  21  chr21_4423662     ZHar    T    C        1      2        2 
  21  chr21_4423662   Sample    T    C        0      0        2 
  21  chr21_4427417     AAsi    A    G        0      0        2 
  21  chr21_4427417     AKia    A    G        0      0        2 
  21  chr21_4427417     AOna    A    G        0      0        2 
  21  chr21_4427417     ASom    A    G        0      0        2 
  21  chr21_4427417     HCab    A    G        0      0        2 
  21  chr21_4427417     HPrz    A    G        0      0        2 
  21  chr21_4427417     ZBoe    A    G        0      0        2 
  21  chr21_4427417     ZGre    A    G        0      0        2 
  21  chr21_4427417     ZHar    A    G        1      2        2 
  21  chr21_4427417   Sample    A    G        0      0        2 
  21  chr21_4434633     AAsi    A    C        0      0        2 
  21  chr21_4434633     AKia    A    C        0      0        2 
  21  chr21_4434633     AOna    A    C        0      0        2 
  21  chr21_4434633     ASom    A    C        0      0        2 
  21  chr21_4434633     HCab    A    C        1      2        2 
  21  chr21_4434633     HPrz    A    C      0.5      1        2 
  21  chr21_4434633     ZBoe    A    C        0      0        2 
  21  chr21_4434633     ZGre    A    C        0      0        2 
  21  chr21_4434633     ZHar    A    C        0      0        2 
  21  chr21_4434633   Sample    A    C        0      0        2 
  21  chr21_4439073     AAsi    T    C        0      0        2 
  21  chr21_4439073     AKia    T    C        1      2        2 
  21  chr21_4439073     AOna    T    C        0      0        2 
  21  chr21_4439073     ASom    T    C        0      0        2 
  21  chr21_4439073     HCab    T    C        0      0        2 
  21  chr21_4439073     HPrz    T    C        0      0        2 
  21  chr21_4439073     ZBoe    T    C        0      0        2 
  21  chr21_4439073     ZGre    T    C        0      0        2 
  21  chr21_4439073     ZHar    T    C        0      0        2 
  21  chr21_4439073   Sample    T    C        0      0        2 
  21  chr21_4442034     AAsi    T    C        0      0        2 
  21  chr21_4442034     AKia    T    C        0      0        2 
  21  chr21_4442034     AOna    T    C        0      0        2 
  21  chr21_4442034     ASom    T    C        0      0        2 
  21  chr21_4442034     HCab    T    C        1      2        2 
  21  chr21_4442034     HPrz    T    C        1      2        2 
  21  chr21_4442034     ZBoe    T    C        0      0        2 
  21  chr21_4442034     ZGre    T    C        0      0        2 
  21  chr21_4442034     ZHar    T    C        0      0        2 
  21  chr21_4442034   Sample    T    C        0      0        2 
  21  chr21_4443582     AAsi    G    A        0      0        2 
  21  chr21_4443582     AKia    G    A        0      0        2 
  21  chr21_4443582     AOna    G    A        0      0        2 
  21  chr21_4443582     ASom    G    A        0      0        2 
  21  chr21_4443582     HCab    G    A        0      0        2 
  21  chr21_4443582     HPrz    G    A        0      0        2 
  21  chr21_4443582     ZBoe    G    A        0      0        2 
  21  chr21_4443582     ZGre    G    A        0      0        2 
  21  chr21_4443582     ZHar    G    A        1      2        2 
  21  chr21_4443582   Sample    G    A        0      0        2 
  21  chr21_4455434     AAsi    C    T      0.5      1        2 
  21  chr21_4455434     AKia    C    T        0      0        2 
  21  chr21_4455434     AOna    C    T        0      0        2 
  21  chr21_4455434     ASom    C    T        0      0        2 
  21  chr21_4455434     HCab    C    T        0      0        2 
  21  chr21_4455434     HPrz    C    T        0      0        2 
  21  chr21_4455434     ZBoe    C    T        0      0        2 
  21  chr21_4455434     ZGre    C    T        0      0        2 
  21  chr21_4455434     ZHar    C    T        0      0        2 
  21  chr21_4455434   Sample    C    T        1      2        2 
  21  chr21_4456385     AAsi    C    T        0      0        2 
  21  chr21_4456385     AKia    C    T        0      0        2 
  21  chr21_4456385     AOna    C    T        0      0        2 
  21  chr21_4456385     ASom    C    T        0      0        2 
  21  chr21_4456385     HCab    C    T        0      0        2 
  21  chr21_4456385     HPrz    C    T      0.5      1        2 
  21  chr21_4456385     ZBoe    C    T        0      0        2 
  21  chr21_4456385     ZGre    C    T        0      0        2 
  21  chr21_4456385     ZHar    C    T        0      0        2 
  21  chr21_4456385   Sample    C    T        0      0        2 
  21  chr21_4466131     AAsi    A    G        0      0        2 
  21  chr21_4466131     AKia    A    G        0      0        2 
  21  chr21_4466131     AOna    A    G        0      0        2 
  21  chr21_4466131     ASom    A    G        0      0        2 
  21  chr21_4466131     HCab    A    G      0.5      1        2 
  21  chr21_4466131     HPrz    A    G        0      0        2 
  21  chr21_4466131     ZBoe    A    G        0      0        2 
  21  chr21_4466131     ZGre    A    G        0      0        2 
  21  chr21_4466131     ZHar    A    G        0      0        2 
  21  chr21_4466131   Sample    A    G        0      0        2 
  21  chr21_4467419     AAsi    C    T        0      0        2 
  21  chr21_4467419     AKia    C    T        0      0        2 
  21  chr21_4467419     AOna    C    T        0      0        2 
  21  chr21_4467419     ASom    C    T        0      0        2 
  21  chr21_4467419     HCab    C    T        0      0        2 
  21  chr21_4467419     HPrz    C    T        0      0        2 
  21  chr21_4467419     ZBoe    C    T        1      2        2 
  21  chr21_4467419     ZGre    C    T        1      2        2 
  21  chr21_4467419     ZHar    C    T        1      2        2 
  21  chr21_4467419   Sample    C    T        0      0        2 
  21  chr21_4467577     AAsi    C    T        0      0        2 
  21  chr21_4467577     AKia    C    T        0      0        2 
  21  chr21_4467577     AOna    C    T        0      0        2 
  21  chr21_4467577     ASom    C    T        0      0        2 
  21  chr21_4467577     HCab    C    T        0      0        2 
  21  chr21_4467577     HPrz    C    T        0      0        2 
  21  chr21_4467577     ZBoe    C    T        0      0        2 
  21  chr21_4467577     ZGre    C    T        1      2        2 
  21  chr21_4467577     ZHar    C    T        0      0        2 
  21  chr21_4467577   Sample    C    T        0      0        2 
  21  chr21_4480472     AAsi    T    C        0      0        2 
  21  chr21_4480472     AKia    T    C        0      0        2 
  21  chr21_4480472     AOna    T    C        0      0        2 
  21  chr21_4480472     ASom    T    C        0      0        2 
  21  chr21_4480472     HCab    T    C        0      0        2 
  21  chr21_4480472     HPrz    T    C        0      0        2 
  21  chr21_4480472     ZBoe    T    C        0      0        2 
  21  chr21_4480472     ZGre    T    C        1      2        2 
  21  chr21_4480472     ZHar    T    C        0      0        2 
  21  chr21_4480472   Sample    T    C        0      0        2 
  21  chr21_4483369     AAsi    T    C        0      0        2 
  21  chr21_4483369     AKia    T    C        0      0        2 
  21  chr21_4483369     AOna    T    C        0      0        2 
  21  chr21_4483369     ASom    T    C        0      0        2 
  21  chr21_4483369     HCab    T    C        0      0        2 
  21  chr21_4483369     HPrz    T    C        0      0        2 
  21  chr21_4483369     ZBoe    T    C        1      2        2 
  21  chr21_4483369     ZGre    T    C        0      0        2 
  21  chr21_4483369     ZHar    T    C        0      0        2 
  21  chr21_4483369   Sample    T    C        0      0        2 
  21  chr21_4496078     AAsi    A    C        0      0        2 
  21  chr21_4496078     AKia    A    C        0      0        2 
  21  chr21_4496078     AOna    A    C        0      0        2 
  21  chr21_4496078     ASom    A    C        0      0        2 
  21  chr21_4496078     HCab    A    C        0      0        2 
  21  chr21_4496078     HPrz    A    C        0      0        2 
  21  chr21_4496078     ZBoe    A    C        0      0        2 
  21  chr21_4496078     ZGre    A    C        1      2        2 
  21  chr21_4496078     ZHar    A    C        0      0        2 
  21  chr21_4496078   Sample    A    C        0      0        2 
  21  chr21_4496230     AAsi    G    A        0      0        2 
  21  chr21_4496230     AKia    G    A        0      0        2 
  21  chr21_4496230     AOna    G    A        0      0        2 
  21  chr21_4496230     ASom    G    A        0      0        2 
  21  chr21_4496230     HCab    G    A        0      0        2 
  21  chr21_4496230     HPrz    G    A        0      0        2 
  21  chr21_4496230     ZBoe    G    A        0      0        2 
  21  chr21_4496230     ZGre    G    A        1      2        2 
  21  chr21_4496230     ZHar    G    A        0      0        2 
  21  chr21_4496230   Sample    G    A        0      0        2 
  21  chr21_4501445     AAsi    C    T        0      0        2 
  21  chr21_4501445     AKia    C    T        0      0        2 
  21  chr21_4501445     AOna    C    T        0      0        2 
  21  chr21_4501445     ASom    C    T        0      0        2 
  21  chr21_4501445     HCab    C    T        1      2        2 
  21  chr21_4501445     HPrz    C    T        1      2        2 
  21  chr21_4501445     ZBoe    C    T        0      0        2 
  21  chr21_4501445     ZGre    C    T        0      0        2 
  21  chr21_4501445     ZHar    C    T        0      0        2 
  21  chr21_4501445   Sample    C    T        0      0        2 
  21  chr21_4502203     AAsi    G    A        0      0        2 
  21  chr21_4502203     AKia    G    A        0      0        2 
  21  chr21_4502203     AOna    G    A        0      0        2 
  21  chr21_4502203     ASom    G    A        0      0        2 
  21  chr21_4502203     HCab    G    A        1      2        2 
  21  chr21_4502203     HPrz    G    A        1      2        2 
  21  chr21_4502203     ZBoe    G    A        0      0        2 
  21  chr21_4502203     ZGre    G    A        0      0        2 
  21  chr21_4502203     ZHar    G    A        0      0        2 
  21  chr21_4502203   Sample    G    A        0      0        2 
  21  chr21_4504075     AAsi    A    C        0      0        2 
  21  chr21_4504075     AKia    A    C        1      2        2 
  21  chr21_4504075     AOna    A    C        1      2        2 
  21  chr21_4504075     ASom    A    C        0      0        2 
  21  chr21_4504075     HCab    A    C        0      0        2 
  21  chr21_4504075     HPrz    A    C        0      0        2 
  21  chr21_4504075     ZBoe    A    C        0      0        2 
  21  chr21_4504075     ZGre    A    C        0      0        2 
  21  chr21_4504075     ZHar    A    C        0      0        2 
  21  chr21_4504075   Sample    A    C        0      0        2 
  21  chr21_4511197     AAsi    G    A        0      0        2 
  21  chr21_4511197     AKia    G    A        0      0        2 
  21  chr21_4511197     AOna    G    A        0      0        2 
  21  chr21_4511197     ASom    G    A        0      0        2 
  21  chr21_4511197     HCab    G    A        0      0        2 
  21  chr21_4511197     HPrz    G    A        1      2        2 
  21  chr21_4511197     ZBoe    G    A        0      0        2 
  21  chr21_4511197     ZGre    G    A        0      0        2 
  21  chr21_4511197     ZHar    G    A        0      0        2 
  21  chr21_4511197   Sample    G    A        0      0        2 
  21  chr21_4513862     AAsi    A    G        0      0        2 
  21  chr21_4513862     AKia    A    G        0      0        2 
  21  chr21_4513862     AOna    A    G        1      2        2 
  21  chr21_4513862     ASom    A    G        0      0        2 
  21  chr21_4513862     HCab    A    G        0      0        2 
  21  chr21_4513862     HPrz    A    G        0      0        2 
  21  chr21_4513862     ZBoe    A    G        0      0        2 
  21  chr21_4513862     ZGre    A    G        0      0        2 
  21  chr21_4513862     ZHar    A    G        0      0        2 
  21  chr21_4513862   Sample    A    G        0      0        2 
  21  chr21_4518763     AAsi    G    T        0      0        2 
  21  chr21_4518763     AKia    G    T        0      0        2 
  21  chr21_4518763     AOna    G    T        0      0        2 
  21  chr21_4518763     ASom    G    T        0      0        2 
  21  chr21_4518763     HCab    G    T        0      0        2 
  21  chr21_4518763     HPrz    G    T        0      0        2 
  21  chr21_4518763     ZBoe    G    T        0      0        2 
  21  chr21_4518763     ZGre    G    T        1      2        2 
  21  chr21_4518763     ZHar    G    T        0      0        2 
  21  chr21_4518763   Sample    G    T        0      0        2 
  21  chr21_4519249     AAsi    G    A        0      0        2 
  21  chr21_4519249     AKia    G    A        0      0        2 
  21  chr21_4519249     AOna    G    A        0      0        2 
  21  chr21_4519249     ASom    G    A        0      0        2 
  21  chr21_4519249     HCab    G    A        1      2        2 
  21  chr21_4519249     HPrz    G    A        1      2        2 
  21  chr21_4519249     ZBoe    G    A        0      0        2 
  21  chr21_4519249     ZGre    G    A        0      0        2 
  21  chr21_4519249     ZHar    G    A        0      0        2 
  21  chr21_4519249   Sample    G    A        0      0        2 
  21  chr21_4519511     AAsi    C    T        0      0        2 
  21  chr21_4519511     AKia    C    T        0      0        2 
  21  chr21_4519511     AOna    C    T        0      0        2 
  21  chr21_4519511     ASom    C    T        0      0        2 
  21  chr21_4519511     HCab    C    T        1      2        2 
  21  chr21_4519511     HPrz    C    T        1      2        2 
  21  chr21_4519511     ZBoe    C    T        0      0        2 
  21  chr21_4519511     ZGre    C    T        0      0        2 
  21  chr21_4519511     ZHar    C    T        0      0        2 
  21  chr21_4519511   Sample    C    T        0      0        2 
  21  chr21_4522305     AAsi    T    C        0      0        2 
  21  chr21_4522305     AKia    T    C        0      0        2 
  21  chr21_4522305     AOna    T    C        0      0        2 
  21  chr21_4522305     ASom    T    C        0      0        2 
  21  chr21_4522305     HCab    T    C        0      0        2 
  21  chr21_4522305     HPrz    T    C        0      0        2 
  21  chr21_4522305     ZBoe    T    C        0      0        2 
  21  chr21_4522305     ZGre    T    C        0      0        2 
  21  chr21_4522305     ZHar    T    C        1      2        2 
  21  chr21_4522305   Sample    T    C        0      0        2 
  21  chr21_4525207     AAsi    A    G        1      2        2 
  21  chr21_4525207     AKia    A    G        0      0        2 
  21  chr21_4525207     AOna    A    G        0      0        2 
  21  chr21_4525207     ASom    A    G        0      0        2 
  21  chr21_4525207     HCab    A    G        0      0        2 
  21  chr21_4525207     HPrz    A    G        0      0        2 
  21  chr21_4525207     ZBoe    A    G        0      0        2 
  21  chr21_4525207     ZGre    A    G        0      0        2 
  21  chr21_4525207     ZHar    A    G        0      0        2 
  21  chr21_4525207   Sample    A    G        1      2        2 
  21  chr21_4530534     AAsi    C    T        0      0        2 
  21  chr21_4530534     AKia    C    T        0      0        2 
  21  chr21_4530534     AOna    C    T        0      0        2 
  21  chr21_4530534     ASom    C    T        0      0        2 
  21  chr21_4530534     HCab    C    T        0      0        2 
  21  chr21_4530534     HPrz    C    T        0      0        2 
  21  chr21_4530534     ZBoe    C    T      0.5      1        2 
  21  chr21_4530534     ZGre    C    T        0      0        2 
  21  chr21_4530534     ZHar    C    T        0      0        2 
  21  chr21_4530534   Sample    C    T        0      0        2 
  21  chr21_4539516     AAsi    C    G        0      0        2 
  21  chr21_4539516     AKia    C    G        0      0        2 
  21  chr21_4539516     AOna    C    G        0      0        2 
  21  chr21_4539516     ASom    C    G        0      0        2 
  21  chr21_4539516     HCab    C    G        0      0        2 
  21  chr21_4539516     HPrz    C    G        0      0        2 
  21  chr21_4539516     ZBoe    C    G        0      0        2 
  21  chr21_4539516     ZGre    C    G        0      0        2 
  21  chr21_4539516     ZHar    C    G        1      2        2 
  21  chr21_4539516   Sample    C    G        0      0        2 
  21  chr21_4540364     AAsi    T    G        0      0        2 
  21  chr21_4540364     AKia    T    G        0      0        2 
  21  chr21_4540364     AOna    T    G        0      0        2 
  21  chr21_4540364     ASom    T    G        0      0        2 
  21  chr21_4540364     HCab    T    G        0      0        2 
  21  chr21_4540364     HPrz    T    G        0      0        2 
  21  chr21_4540364     ZBoe    T    G        0      0        2 
  21  chr21_4540364     ZGre    T    G        0      0        2 
  21  chr21_4540364     ZHar    T    G        1      2        2 
  21  chr21_4540364   Sample    T    G        0      0        2 
  21  chr21_4543281     AAsi    T    C        0      0        2 
  21  chr21_4543281     AKia    T    C        1      2        2 
  21  chr21_4543281     AOna    T    C        1      2        2 
  21  chr21_4543281     ASom    T    C        0      0        2 
  21  chr21_4543281     HCab    T    C        0      0        2 
  21  chr21_4543281     HPrz    T    C        0      0        2 
  21  chr21_4543281     ZBoe    T    C        0      0        2 
  21  chr21_4543281     ZGre    T    C        0      0        2 
  21  chr21_4543281     ZHar    T    C        0      0        2 
  21  chr21_4543281   Sample    T    C        0      0        2 
  21  chr21_4562775     AAsi    A    C        0      0        2 
  21  chr21_4562775     AKia    A    C        0      0        2 
  21  chr21_4562775     AOna    A    C        0      0        2 
  21  chr21_4562775     ASom    A    C        0      0        2 
  21  chr21_4562775     HCab    A    C        0      0        2 
  21  chr21_4562775     HPrz    A    C        0      0        2 
  21  chr21_4562775     ZBoe    A    C        1      2        2 
  21  chr21_4562775     ZGre    A    C        0      0        2 
  21  chr21_4562775     ZHar    A    C        0      0        2 
  21  chr21_4562775   Sample    A    C        0      0        2 
  21  chr21_4568961     AAsi    C    T        0      0        2 
  21  chr21_4568961     AKia    C    T        0      0        2 
  21  chr21_4568961     AOna    C    T        0      0        2 
  21  chr21_4568961     ASom    C    T        0      0        2 
  21  chr21_4568961     HCab    C    T        1      2        2 
  21  chr21_4568961     HPrz    C    T        1      2        2 
  21  chr21_4568961     ZBoe    C    T        0      0        2 
  21  chr21_4568961     ZGre    C    T        1      2        2 
  21  chr21_4568961     ZHar    C    T        1      2        2 
  21  chr21_4568961   Sample    C    T        0      0        2 
  21  chr21_4597198     AAsi    T    C        0      0        2 
  21  chr21_4597198     AKia    T    C        0      0        2 
  21  chr21_4597198     AOna    T    C        0      0        2 
  21  chr21_4597198     ASom    T    C        0      0        2 
  21  chr21_4597198     HCab    T    C        0      0        2 
  21  chr21_4597198     HPrz    T    C        0      0        2 
  21  chr21_4597198     ZBoe    T    C        1      2        2 
  21  chr21_4597198     ZGre    T    C        0      0        2 
  21  chr21_4597198     ZHar    T    C        0      0        2 
  21  chr21_4597198   Sample    T    C        0      0        2 
  21  chr21_4609264     AAsi    T    C      0.5      1        2 
  21  chr21_4609264     AKia    T    C        0      0        2 
  21  chr21_4609264     AOna    T    C        0      0        2 
  21  chr21_4609264     ASom    T    C        0      0        2 
  21  chr21_4609264     HCab    T    C        0      0        2 
  21  chr21_4609264     HPrz    T    C        0      0        2 
  21  chr21_4609264     ZBoe    T    C        0      0        2 
  21  chr21_4609264     ZGre    T    C        0      0        2 
  21  chr21_4609264     ZHar    T    C        0      0        2 
  21  chr21_4609264   Sample    T    C        0      0        2 
  21  chr21_4620176     AAsi    T    C        0      0        2 
  21  chr21_4620176     AKia    T    C        1      2        2 
  21  chr21_4620176     AOna    T    C        1      2        2 
  21  chr21_4620176     ASom    T    C        0      0        2 
  21  chr21_4620176     HCab    T    C        0      0        2 
  21  chr21_4620176     HPrz    T    C        0      0        2 
  21  chr21_4620176     ZBoe    T    C        0      0        2 
  21  chr21_4620176     ZGre    T    C        0      0        2 
  21  chr21_4620176     ZHar    T    C        0      0        2 
  21  chr21_4620176   Sample    T    C        0      0        2 
  21  chr21_4621139     AAsi    C    T        0      0        2 
  21  chr21_4621139     AKia    C    T        1      2        2 
  21  chr21_4621139     AOna    C    T        1      2        2 
  21  chr21_4621139     ASom    C    T        0      0        2 
  21  chr21_4621139     HCab    C    T        0      0        2 
  21  chr21_4621139     HPrz    C    T        0      0        2 
  21  chr21_4621139     ZBoe    C    T        0      0        2 
  21  chr21_4621139     ZGre    C    T        0      0        2 
  21  chr21_4621139     ZHar    C    T        0      0        2 
  21  chr21_4621139   Sample    C    T        0      0        2 
  21  chr21_4625783     AAsi    A    G        0      0        2 
  21  chr21_4625783     AKia    A    G        0      0        2 
  21  chr21_4625783     AOna    A    G        0      0        2 
  21  chr21_4625783     ASom    A    G        0      0        2 
  21  chr21_4625783     HCab    A    G        1      2        2 
  21  chr21_4625783     HPrz    A    G        1      2        2 
  21  chr21_4625783     ZBoe    A    G      0.5      1        2 
  21  chr21_4625783     ZGre    A    G        0      0        2 
  21  chr21_4625783     ZHar    A    G        0      0        2 
  21  chr21_4625783   Sample    A    G        0      0        2 
  21  chr21_4625837     AAsi    A    G        0      0        2 
  21  chr21_4625837     AKia    A    G        0      0        2 
  21  chr21_4625837     AOna    A    G        0      0        2 
  21  chr21_4625837     ASom    A    G        0      0        2 
  21  chr21_4625837     HCab    A    G        0      0        2 
  21  chr21_4625837     HPrz    A    G        0      0        2 
  21  chr21_4625837     ZBoe    A    G      0.5      1        2 
  21  chr21_4625837     ZGre    A    G        0      0        2 
  21  chr21_4625837     ZHar    A    G        0      0        2 
  21  chr21_4625837   Sample    A    G        0      0        2 
  21  chr21_4633518     AAsi    C    T        0      0        2 
  21  chr21_4633518     AKia    C    T        0      0        2 
  21  chr21_4633518     AOna    C    T        0      0        2 
  21  chr21_4633518     ASom    C    T        0      0        2 
  21  chr21_4633518     HCab    C    T        1      2        2 
  21  chr21_4633518     HPrz    C    T      0.5      1        2 
  21  chr21_4633518     ZBoe    C    T        0      0        2 
  21  chr21_4633518     ZGre    C    T        0      0        2 
  21  chr21_4633518     ZHar    C    T        0      0        2 
  21  chr21_4633518   Sample    C    T        0      0        2 
  21  chr21_4636587     AAsi    G    A        0      0        2 
  21  chr21_4636587     AKia    G    A        0      0        2 
  21  chr21_4636587     AOna    G    A      0.5      1        2 
  21  chr21_4636587     ASom    G    A        0      0        2 
  21  chr21_4636587     HCab    G    A        0      0        2 
  21  chr21_4636587     HPrz    G    A        0      0        2 
  21  chr21_4636587     ZBoe    G    A        0      0        2 
  21  chr21_4636587     ZGre    G    A        0      0        2 
  21  chr21_4636587     ZHar    G    A        0      0        2 
  21  chr21_4636587   Sample    G    A        0      0        2 
  21  chr21_4636621     AAsi    A    T        0      0        2 
  21  chr21_4636621     AKia    A    T        0      0        2 
  21  chr21_4636621     AOna    A    T        0      0        2 
  21  chr21_4636621     ASom    A    T        0      0        2 
  21  chr21_4636621     HCab    A    T        0      0        2 
  21  chr21_4636621     HPrz    A    T        0      0        2 
  21  chr21_4636621     ZBoe    A    T      0.5      1        2 
  21  chr21_4636621     ZGre    A    T        0      0        2 
  21  chr21_4636621     ZHar    A    T        0      0        2 
  21  chr21_4636621   Sample    A    T        0      0        2 
  21  chr21_4652381     AAsi    G    A        0      0        2 
  21  chr21_4652381     AKia    G    A        0      0        2 
  21  chr21_4652381     AOna    G    A        0      0        2 
  21  chr21_4652381     ASom    G    A        0      0        2 
  21  chr21_4652381     HCab    G    A        0      0        2 
  21  chr21_4652381     HPrz    G    A        0      0        2 
  21  chr21_4652381     ZBoe    G    A        0      0        2 
  21  chr21_4652381     ZGre    G    A        1      2        2 
  21  chr21_4652381     ZHar    G    A        0      0        2 
  21  chr21_4652381   Sample    G    A        0      0        2 
  21  chr21_4668955     AAsi    C    T        0      0        2 
  21  chr21_4668955     AKia    C    T        0      0        2 
  21  chr21_4668955     AOna    C    T        0      0        2 
  21  chr21_4668955     ASom    C    T        0      0        2 
  21  chr21_4668955     HCab    C    T        0      0        2 
  21  chr21_4668955     HPrz    C    T        0      0        2 
  21  chr21_4668955     ZBoe    C    T        0      0        2 
  21  chr21_4668955     ZGre    C    T        0      0        2 
  21  chr21_4668955     ZHar    C    T        1      2        2 
  21  chr21_4668955   Sample    C    T        0      0        2 
  21  chr21_4672601     AAsi    T    C        0      0        2 
  21  chr21_4672601     AKia    T    C        1      2        2 
  21  chr21_4672601     AOna    T    C        1      2        2 
  21  chr21_4672601     ASom    T    C        0      0        2 
  21  chr21_4672601     HCab    T    C        0      0        2 
  21  chr21_4672601     HPrz    T    C        0      0        2 
  21  chr21_4672601     ZBoe    T    C        0      0        2 
  21  chr21_4672601     ZGre    T    C        0      0        2 
  21  chr21_4672601     ZHar    T    C        0      0        2 
  21  chr21_4672601   Sample    T    C        0      0        2 
  21  chr21_4685281     AAsi    G    T        0      0        2 
  21  chr21_4685281     AKia    G    T        0      0        2 
  21  chr21_4685281     AOna    G    T        0      0        2 
  21  chr21_4685281     ASom    G    T        0      0        2 
  21  chr21_4685281     HCab    G    T        0      0        2 
  21  chr21_4685281     HPrz    G    T        0      0        2 
  21  chr21_4685281     ZBoe    G    T      0.5      1        2 
  21  chr21_4685281     ZGre    G    T        0      0        2 
  21  chr21_4685281     ZHar    G    T        0      0        2 
  21  chr21_4685281   Sample    G    T        0      0        2 
  21  chr21_4701070     AAsi    A    C        0      0        2 
  21  chr21_4701070     AKia    A    C        0      0        2 
  21  chr21_4701070     AOna    A    C      0.5      1        2 
  21  chr21_4701070     ASom    A    C        0      0        2 
  21  chr21_4701070     HCab    A    C        0      0        2 
  21  chr21_4701070     HPrz    A    C        0      0        2 
  21  chr21_4701070     ZBoe    A    C        0      0        2 
  21  chr21_4701070     ZGre    A    C        0      0        2 
  21  chr21_4701070     ZHar    A    C        0      0        2 
  21  chr21_4701070   Sample    A    C        0      0        2 
  21  chr21_4710983     AAsi    G    A        0      0        2 
  21  chr21_4710983     AKia    G    A        0      0        2 
  21  chr21_4710983     AOna    G    A        0      0        2 
  21  chr21_4710983     ASom    G    A        0      0        2 
  21  chr21_4710983     HCab    G    A        1      2        2 
  21  chr21_4710983     HPrz    G    A        1      2        2 
  21  chr21_4710983     ZBoe    G    A        0      0        2 
  21  chr21_4710983     ZGre    G    A        0      0        2 
  21  chr21_4710983     ZHar    G    A        0      0        2 
  21  chr21_4710983   Sample    G    A        0      0        2 
  21  chr21_4712051     AAsi    T    G      0.5      1        2 
  21  chr21_4712051     AKia    T    G        0      0        2 
  21  chr21_4712051     AOna    T    G        0      0        2 
  21  chr21_4712051     ASom    T    G        0      0        2 
  21  chr21_4712051     HCab    T    G        0      0        2 
  21  chr21_4712051     HPrz    T    G        0      0        2 
  21  chr21_4712051     ZBoe    T    G        0      0        2 
  21  chr21_4712051     ZGre    T    G        0      0        2 
  21  chr21_4712051     ZHar    T    G        0      0        2 
  21  chr21_4712051   Sample    T    G        0      0        2 
  21  chr21_4716061     AAsi    T    A        0      0        2 
  21  chr21_4716061     AKia    T    A        0      0        2 
  21  chr21_4716061     AOna    T    A        0      0        2 
  21  chr21_4716061     ASom    T    A        0      0        2 
  21  chr21_4716061     HCab    T    A        0      0        2 
  21  chr21_4716061     HPrz    T    A        0      0        2 
  21  chr21_4716061     ZBoe    T    A        0      0        2 
  21  chr21_4716061     ZGre    T    A        0      0        2 
  21  chr21_4716061     ZHar    T    A        1      2        2 
  21  chr21_4716061   Sample    T    A        0      0        2 
  21  chr21_4717309     AAsi    A    G        0      0        2 
  21  chr21_4717309     AKia    A    G        0      0        2 
  21  chr21_4717309     AOna    A    G        0      0        2 
  21  chr21_4717309     ASom    A    G        0      0        2 
  21  chr21_4717309     HCab    A    G        0      0        2 
  21  chr21_4717309     HPrz    A    G        0      0        2 
  21  chr21_4717309     ZBoe    A    G      0.5      1        2 
  21  chr21_4717309     ZGre    A    G        0      0        2 
  21  chr21_4717309     ZHar    A    G        0      0        2 
  21  chr21_4717309   Sample    A    G        0      0        2 
  21  chr21_4719857     AAsi    C    A        0      0        2 
  21  chr21_4719857     AKia    C    A        1      2        2 
  21  chr21_4719857     AOna    C    A        1      2        2 
  21  chr21_4719857     ASom    C    A        0      0        2 
  21  chr21_4719857     HCab    C    A        0      0        2 
  21  chr21_4719857     HPrz    C    A        0      0        2 
  21  chr21_4719857     ZBoe    C    A        0      0        2 
  21  chr21_4719857     ZGre    C    A        0      0        2 
  21  chr21_4719857     ZHar    C    A        0      0        2 
  21  chr21_4719857   Sample    C    A        0      0        2 
  21  chr21_4719971     AAsi    A    T      0.5      1        2 
  21  chr21_4719971     AKia    A    T        0      0        2 
  21  chr21_4719971     AOna    A    T        0      0        2 
  21  chr21_4719971     ASom    A    T        0      0        2 
  21  chr21_4719971     HCab    A    T        0      0        2 
  21  chr21_4719971     HPrz    A    T        0      0        2 
  21  chr21_4719971     ZBoe    A    T        0      0        2 
  21  chr21_4719971     ZGre    A    T        0      0        2 
  21  chr21_4719971     ZHar    A    T        0      0        2 
  21  chr21_4719971   Sample    A    T        1      2        2 
  21  chr21_4720481     AAsi    C    G        0      0        2 
  21  chr21_4720481     AKia    C    G        1      2        2 
  21  chr21_4720481     AOna    C    G        0      0        2 
  21  chr21_4720481     ASom    C    G        0      0        2 
  21  chr21_4720481     HCab    C    G        0      0        2 
  21  chr21_4720481     HPrz    C    G        0      0        2 
  21  chr21_4720481     ZBoe    C    G        0      0        2 
  21  chr21_4720481     ZGre    C    G        0      0        2 
  21  chr21_4720481     ZHar    C    G        0      0        2 
  21  chr21_4720481   Sample    C    G        0      0        2 
  21  chr21_4725912     AAsi    T    C        0      0        2 
  21  chr21_4725912     AKia    T    C        0      0        2 
  21  chr21_4725912     AOna    T    C        0      0        2 
  21  chr21_4725912     ASom    T    C        0      0        2 
  21  chr21_4725912     HCab    T    C        0      0        2 
  21  chr21_4725912     HPrz    T    C        0      0        2 
  21  chr21_4725912     ZBoe    T    C      0.5      1        2 
  21  chr21_4725912     ZGre    T    C        0      0        2 
  21  chr21_4725912     ZHar    T    C        0      0        2 
  21  chr21_4725912   Sample    T    C        0      0        2 
  21  chr21_4739984     AAsi    T    C        0      0        2 
  21  chr21_4739984     AKia    T    C        0      0        2 
  21  chr21_4739984     AOna    T    C      0.5      1        2 
  21  chr21_4739984     ASom    T    C        0      0        2 
  21  chr21_4739984     HCab    T    C        0      0        2 
  21  chr21_4739984     HPrz    T    C        0      0        2 
  21  chr21_4739984     ZBoe    T    C        0      0        2 
  21  chr21_4739984     ZGre    T    C        0      0        2 
  21  chr21_4739984     ZHar    T    C        0      0        2 
  21  chr21_4739984   Sample    T    C        0      0        2 
  21  chr21_4742722     AAsi    T    A        0      0        2 
  21  chr21_4742722     AKia    T    A        1      2        2 
  21  chr21_4742722     AOna    T    A        1      2        2 
  21  chr21_4742722     ASom    T    A        0      0        2 
  21  chr21_4742722     HCab    T    A        0      0        2 
  21  chr21_4742722     HPrz    T    A        0      0        2 
  21  chr21_4742722     ZBoe    T    A        0      0        2 
  21  chr21_4742722     ZGre    T    A        0      0        2 
  21  chr21_4742722     ZHar    T    A        0      0        2 
  21  chr21_4742722   Sample    T    A        0      0        2 
  21  chr21_4749796     AAsi    G    A        0      0        2 
  21  chr21_4749796     AKia    G    A        0      0        2 
  21  chr21_4749796     AOna    G    A        0      0        2 
  21  chr21_4749796     ASom    G    A        0      0        2 
  21  chr21_4749796     HCab    G    A        0      0        2 
  21  chr21_4749796     HPrz    G    A        0      0        2 
  21  chr21_4749796     ZBoe    G    A        0      0        2 
  21  chr21_4749796     ZGre    G    A        1      2        2 
  21  chr21_4749796     ZHar    G    A        0      0        2 
  21  chr21_4749796   Sample    G    A        0      0        2 
  21  chr21_4760687     AAsi    A    C        0      0        2 
  21  chr21_4760687     AKia    A    C        0      0        2 
  21  chr21_4760687     AOna    A    C        0      0        2 
  21  chr21_4760687     ASom    A    C        0      0        2 
  21  chr21_4760687     HCab    A    C      0.5      1        2 
  21  chr21_4760687     HPrz    A    C      0.5      1        2 
  21  chr21_4760687     ZBoe    A    C        0      0        2 
  21  chr21_4760687     ZGre    A    C        0      0        2 
  21  chr21_4760687     ZHar    A    C        0      0        2 
  21  chr21_4760687   Sample    A    C        0      0        2 
  21  chr21_4763134     AAsi    T    C        0      0        2 
  21  chr21_4763134     AKia    T    C        0      0        2 
  21  chr21_4763134     AOna    T    C        0      0        2 
  21  chr21_4763134     ASom    T    C        1      2        2 
  21  chr21_4763134     HCab    T    C        0      0        2 
  21  chr21_4763134     HPrz    T    C        0      0        2 
  21  chr21_4763134     ZBoe    T    C        0      0        2 
  21  chr21_4763134     ZGre    T    C        0      0        2 
  21  chr21_4763134     ZHar    T    C        0      0        2 
  21  chr21_4763134   Sample    T    C        0      0        2 
  21  chr21_4767456     AAsi    C    G      0.5      1        2 
  21  chr21_4767456     AKia    C    G        0      0        2 
  21  chr21_4767456     AOna    C    G        0      0        2 
  21  chr21_4767456     ASom    C    G        0      0        2 
  21  chr21_4767456     HCab    C    G        0      0        2 
  21  chr21_4767456     HPrz    C    G        0      0        2 
  21  chr21_4767456     ZBoe    C    G        0      0        2 
  21  chr21_4767456     ZGre    C    G        0      0        2 
  21  chr21_4767456     ZHar    C    G        0      0        2 
  21  chr21_4767456   Sample    C    G        1      2        2 
  21  chr21_4771117     AAsi    G    A        0      0        2 
  21  chr21_4771117     AKia    G    A        0      0        2 
  21  chr21_4771117     AOna    G    A        0      0        2 
  21  chr21_4771117     ASom    G    A        0      0        2 
  21  chr21_4771117     HCab    G    A        1      2        2 
  21  chr21_4771117     HPrz    G    A        1      2        2 
  21  chr21_4771117     ZBoe    G    A        0      0        2 
  21  chr21_4771117     ZGre    G    A        0      0        2 
  21  chr21_4771117     ZHar    G    A        0      0        2 
  21  chr21_4771117   Sample    G    A        0      0        2 
  21  chr21_4788904     AAsi    A    C        0      0        2 
  21  chr21_4788904     AKia    A    C        0      0        2 
  21  chr21_4788904     AOna    A    C        0      0        2 
  21  chr21_4788904     ASom    A    C        0      0        2 
  21  chr21_4788904     HCab    A    C        0      0        2 
  21  chr21_4788904     HPrz    A    C        0      0        2 
  21  chr21_4788904     ZBoe    A    C        1      2        2 
  21  chr21_4788904     ZGre    A    C        0      0        2 
  21  chr21_4788904     ZHar    A    C        0      0        2 
  21  chr21_4788904   Sample    A    C        0      0        2 
  21  chr21_4799961     AAsi    A    G        0      0        2 
  21  chr21_4799961     AKia    A    G        0      0        2 
  21  chr21_4799961     AOna    A    G        0      0        2 
  21  chr21_4799961     ASom    A    G        0      0        2 
  21  chr21_4799961     HCab    A    G        0      0        2 
  21  chr21_4799961     HPrz    A    G        0      0        2 
  21  chr21_4799961     ZBoe    A    G        0      0        2 
  21  chr21_4799961     ZGre    A    G        0      0        2 
  21  chr21_4799961     ZHar    A    G        1      2        2 
  21  chr21_4799961   Sample    A    G        0      0        2 
  21  chr21_4801689     AAsi    T    C        1      2        2 
  21  chr21_4801689     AKia    T    C        0      0        2 
  21  chr21_4801689     AOna    T    C        0      0        2 
  21  chr21_4801689     ASom    T    C        1      2        2 
  21  chr21_4801689     HCab    T    C        0      0        2 
  21  chr21_4801689     HPrz    T    C        0      0        2 
  21  chr21_4801689     ZBoe    T    C        0      0        2 
  21  chr21_4801689     ZGre    T    C        0      0        2 
  21  chr21_4801689     ZHar    T    C        0      0        2 
  21  chr21_4801689   Sample    T    C        1      2        2 
  21  chr21_4802848     AAsi    G    A        0      0        2 
  21  chr21_4802848     AKia    G    A        0      0        2 
  21  chr21_4802848     AOna    G    A        0      0        2 
  21  chr21_4802848     ASom    G    A        0      0        2 
  21  chr21_4802848     HCab    G    A        0      0        2 
  21  chr21_4802848     HPrz    G    A        0      0        2 
  21  chr21_4802848     ZBoe    G    A        0      0        2 
  21  chr21_4802848     ZGre    G    A        1      2        2 
  21  chr21_4802848     ZHar    G    A        0      0        2 
  21  chr21_4802848   Sample    G    A        0      0        2 
  21  chr21_4828663     AAsi    T    G        0      0        2 
  21  chr21_4828663     AKia    T    G        0      0        2 
  21  chr21_4828663     AOna    T    G        0      0        2 
  21  chr21_4828663     ASom    T    G        0      0        2 
  21  chr21_4828663     HCab    T    G        1      2        2 
  21  chr21_4828663     HPrz    T    G        1      2        2 
  21  chr21_4828663     ZBoe    T    G        0      0        2 
  21  chr21_4828663     ZGre    T    G        0      0        2 
  21  chr21_4828663     ZHar    T    G        0      0        2 
  21  chr21_4828663   Sample    T    G        0      0        2 
  21  chr21_4837456     AAsi    T    C        0      0        2 
  21  chr21_4837456     AKia    T    C        0      0        2 
  21  chr21_4837456     AOna    T    C        0      0        2 
  21  chr21_4837456     ASom    T    C        0      0        2 
  21  chr21_4837456     HCab    T    C        0      0        2 
  21  chr21_4837456     HPrz    T    C        0      0        2 
  21  chr21_4837456     ZBoe    T    C        1      2        2 
  21  chr21_4837456     ZGre    T    C        0      0        2 
  21  chr21_4837456     ZHar    T    C        0      0        2 
  21  chr21_4837456   Sample    T    C        0      0        2 
  21  chr21_4844066     AAsi    G    C        0      0        2 
  21  chr21_4844066     AKia    G    C        0      0        2 
  21  chr21_4844066     AOna    G    C        0      0        2 
  21  chr21_4844066     ASom    G    C        0      0        2 
  21  chr21_4844066     HCab    G    C        1      2        2 
  21  chr21_4844066     HPrz    G    C        1      2        2 
  21  chr21_4844066     ZBoe    G    C        0      0        2 
  21  chr21_4844066     ZGre    G    C        0      0        2 
  21  chr21_4844066     ZHar    G    C        0      0        2 
  21  chr21_4844066   Sample    G    C        0      0        2 
  21  chr21_4850596     AAsi    G    T        0      0        2 
  21  chr21_4850596     AKia    G    T        0      0        2 
  21  chr21_4850596     AOna    G    T        0      0        2 
  21  chr21_4850596     ASom    G    T        0      0        2 
  21  chr21_4850596     HCab    G    T        0      0        2 
  21  chr21_4850596     HPrz    G    T        0      0        2 
  21  chr21_4850596     ZBoe    G    T      0.5      1        2 
  21  chr21_4850596     ZGre    G    T        0      0        2 
  21  chr21_4850596     ZHar    G    T        0      0        2 
  21  chr21_4850596   Sample    G    T        0      0        2 
  21  chr21_4868830     AAsi    T    C        0      0        2 
  21  chr21_4868830     AKia    T    C        0      0        2 
  21  chr21_4868830     AOna    T    C        0      0        2 
  21  chr21_4868830     ASom    T    C        0      0        2 
  21  chr21_4868830     HCab    T    C        0      0        2 
  21  chr21_4868830     HPrz    T    C      0.5      1        2 
  21  chr21_4868830     ZBoe    T    C        0      0        2 
  21  chr21_4868830     ZGre    T    C        0      0        2 
  21  chr21_4868830     ZHar    T    C        0      0        2 
  21  chr21_4868830   Sample    T    C        0      0        2 
  21  chr21_4872240     AAsi    C    T        0      0        2 
  21  chr21_4872240     AKia    C    T        1      2        2 
  21  chr21_4872240     AOna    C    T        0      0        2 
  21  chr21_4872240     ASom    C    T        0      0        2 
  21  chr21_4872240     HCab    C    T        0      0        2 
  21  chr21_4872240     HPrz    C    T        0      0        2 
  21  chr21_4872240     ZBoe    C    T        0      0        2 
  21  chr21_4872240     ZGre    C    T        0      0        2 
  21  chr21_4872240     ZHar    C    T        0      0        2 
  21  chr21_4872240   Sample    C    T        0      0        2 
  21  chr21_4887595     AAsi    T    C        0      0        2 
  21  chr21_4887595     AKia    T    C        0      0        2 
  21  chr21_4887595     AOna    T    C        0      0        2 
  21  chr21_4887595     ASom    T    C        0      0        2 
  21  chr21_4887595     HCab    T    C        0      0        2 
  21  chr21_4887595     HPrz    T    C        0      0        2 
  21  chr21_4887595     ZBoe    T    C        0      0        2 
  21  chr21_4887595     ZGre    T    C        0      0        2 
  21  chr21_4887595     ZHar    T    C      0.5      1        2 
  21  chr21_4887595   Sample    T    C        0      0        2 
  21  chr21_4887620     AAsi    C    T        0      0        2 
  21  chr21_4887620     AKia    C    T        0      0        2 
  21  chr21_4887620     AOna    C    T        0      0        2 
  21  chr21_4887620     ASom    C    T        0      0        2 
  21  chr21_4887620     HCab    C    T        1      2        2 
  21  chr21_4887620     HPrz    C    T        1      2        2 
  21  chr21_4887620     ZBoe    C    T        0      0        2 
  21  chr21_4887620     ZGre    C    T        0      0        2 
  21  chr21_4887620     ZHar    C    T        0      0        2 
  21  chr21_4887620   Sample    C    T        0      0        2 
  21  chr21_4893233     AAsi    A    T        0      0        2 
  21  chr21_4893233     AKia    A    T        0      0        2 
  21  chr21_4893233     AOna    A    T        0      0        2 
  21  chr21_4893233     ASom    A    T        0      0        2 
  21  chr21_4893233     HCab    A    T        0      0        2 
  21  chr21_4893233     HPrz    A    T        0      0        2 
  21  chr21_4893233     ZBoe    A    T      0.5      1        2 
  21  chr21_4893233     ZGre    A    T        0      0        2 
  21  chr21_4893233     ZHar    A    T        0      0        2 
  21  chr21_4893233   Sample    A    T        0      0        2 
  21  chr21_4894959     AAsi    A    G        0      0        2 
  21  chr21_4894959     AKia    A    G        0      0        2 
  21  chr21_4894959     AOna    A    G        0      0        2 
  21  chr21_4894959     ASom    A    G        0      0        2 
  21  chr21_4894959     HCab    A    G        0      0        2 
  21  chr21_4894959     HPrz    A    G        0      0        2 
  21  chr21_4894959     ZBoe    A    G        0      0        2 
  21  chr21_4894959     ZGre    A    G        0      0        2 
  21  chr21_4894959     ZHar    A    G        1      2        2 
  21  chr21_4894959   Sample    A    G        0      0        2 
  21  chr21_4896507     AAsi    C    G        0      0        2 
  21  chr21_4896507     AKia    C    G        1      2        2 
  21  chr21_4896507     AOna    C    G        0      0        2 
  21  chr21_4896507     ASom    C    G        0      0        2 
  21  chr21_4896507     HCab    C    G        0      0        2 
  21  chr21_4896507     HPrz    C    G        0      0        2 
  21  chr21_4896507     ZBoe    C    G        0      0        2 
  21  chr21_4896507     ZGre    C    G        0      0        2 
  21  chr21_4896507     ZHar    C    G        0      0        2 
  21  chr21_4896507   Sample    C    G        0      0        2 
  21  chr21_4899619     AAsi    C    G        0      0        2 
  21  chr21_4899619     AKia    C    G        0      0        2 
  21  chr21_4899619     AOna    C    G        0      0        2 
  21  chr21_4899619     ASom    C    G        0      0        2 
  21  chr21_4899619     HCab    C    G        1      2        2 
  21  chr21_4899619     HPrz    C    G        0      0        2 
  21  chr21_4899619     ZBoe    C    G        0      0        2 
  21  chr21_4899619     ZGre    C    G        0      0        2 
  21  chr21_4899619     ZHar    C    G        0      0        2 
  21  chr21_4899619   Sample    C    G        0      0        2 
  21  chr21_4914827     AAsi    T    G        0      0        2 
  21  chr21_4914827     AKia    T    G        0      0        2 
  21  chr21_4914827     AOna    T    G        0      0        2 
  21  chr21_4914827     ASom    T    G        0      0        2 
  21  chr21_4914827     HCab    T    G        0      0        2 
  21  chr21_4914827     HPrz    T    G      0.5      1        2 
  21  chr21_4914827     ZBoe    T    G        0      0        2 
  21  chr21_4914827     ZGre    T    G        0      0        2 
  21  chr21_4914827     ZHar    T    G        0      0        2 
  21  chr21_4914827   Sample    T    G        0      0        2 
  21  chr21_4916179     AAsi    A    G        0      0        2 
  21  chr21_4916179     AKia    A    G        0      0        2 
  21  chr21_4916179     AOna    A    G        0      0        2 
  21  chr21_4916179     ASom    A    G        0      0        2 
  21  chr21_4916179     HCab    A    G        0      0        2 
  21  chr21_4916179     HPrz    A    G        0      0        2 
  21  chr21_4916179     ZBoe    A    G      0.5      1        2 
  21  chr21_4916179     ZGre    A    G        0      0        2 
  21  chr21_4916179     ZHar    A    G        0      0        2 
  21  chr21_4916179   Sample    A    G        0      0        2 
  21  chr21_4916249     AAsi    A    C        0      0        2 
  21  chr21_4916249     AKia    A    C        0      0        2 
  21  chr21_4916249     AOna    A    C        0      0        2 
  21  chr21_4916249     ASom    A    C        0      0        2 
  21  chr21_4916249     HCab    A    C        0      0        2 
  21  chr21_4916249     HPrz    A    C        0      0        2 
  21  chr21_4916249     ZBoe    A    C      0.5      1        2 
  21  chr21_4916249     ZGre    A    C        0      0        2 
  21  chr21_4916249     ZHar    A    C        0      0        2 
  21  chr21_4916249   Sample    A    C        0      0        2 
  21  chr21_4917293     AAsi    G    C        0      0        2 
  21  chr21_4917293     AKia    G    C        0      0        2 
  21  chr21_4917293     AOna    G    C        0      0        2 
  21  chr21_4917293     ASom    G    C        0      0        2 
  21  chr21_4917293     HCab    G    C      0.5      1        2 
  21  chr21_4917293     HPrz    G    C        1      2        2 
  21  chr21_4917293     ZBoe    G    C        0      0        2 
  21  chr21_4917293     ZGre    G    C        0      0        2 
  21  chr21_4917293     ZHar    G    C        0      0        2 
  21  chr21_4917293   Sample    G    C        0      0        2 
  21  chr21_4935615     AAsi    A    G        0      0        2 
  21  chr21_4935615     AKia    A    G        0      0        2 
  21  chr21_4935615     AOna    A    G        0      0        2 
  21  chr21_4935615     ASom    A    G        0      0        2 
  21  chr21_4935615     HCab    A    G        1      2        2 
  21  chr21_4935615     HPrz    A    G        1      2        2 
  21  chr21_4935615     ZBoe    A    G        0      0        2 
  21  chr21_4935615     ZGre    A    G        0      0        2 
  21  chr21_4935615     ZHar    A    G        0      0        2 
  21  chr21_4935615   Sample    A    G        0      0        2 
  21  chr21_4943874     AAsi    T    C        0      0        2 
  21  chr21_4943874     AKia    T    C        1      2        2 
  21  chr21_4943874     AOna    T    C        1      2        2 
  21  chr21_4943874     ASom    T    C        0      0        2 
  21  chr21_4943874     HCab    T    C        0      0        2 
  21  chr21_4943874     HPrz    T    C        0      0        2 
  21  chr21_4943874     ZBoe    T    C        0      0        2 
  21  chr21_4943874     ZGre    T    C        0      0        2 
  21  chr21_4943874     ZHar    T    C        0      0        2 
  21  chr21_4943874   Sample    T    C        0      0        2 
  21  chr21_4946871     AAsi    A    G        0      0        2 
  21  chr21_4946871     AKia    A    G        0      0        2 
  21  chr21_4946871     AOna    A    G        0      0        2 
  21  chr21_4946871     ASom    A    G        0      0        2 
  21  chr21_4946871     HCab    A    G        0      0        2 
  21  chr21_4946871     HPrz    A    G        0      0        2 
  21  chr21_4946871     ZBoe    A    G        0      0        2 
  21  chr21_4946871     ZGre    A    G        0      0        2 
  21  chr21_4946871     ZHar    A    G      0.5      1        2 
  21  chr21_4946871   Sample    A    G        0      0        2 
  21  chr21_4966609     AAsi    G    A        0      0        2 
  21  chr21_4966609     AKia    G    A        0      0        2 
  21  chr21_4966609     AOna    G    A        0      0        2 
  21  chr21_4966609     ASom    G    A        0      0        2 
  21  chr21_4966609     HCab    G    A        0      0        2 
  21  chr21_4966609     HPrz    G    A        0      0        2 
  21  chr21_4966609     ZBoe    G    A        0      0        2 
  21  chr21_4966609     ZGre    G    A        0      0        2 
  21  chr21_4966609     ZHar    G    A      0.5      1        2 
  21  chr21_4966609   Sample    G    A        0      0        2 
  21  chr21_4971278     AAsi    A    G        1      2        2 
  21  chr21_4971278     AKia    A    G        0      0        2 
  21  chr21_4971278     AOna    A    G        0      0        2 
  21  chr21_4971278     ASom    A    G        1      2        2 
  21  chr21_4971278     HCab    A    G        0      0        2 
  21  chr21_4971278     HPrz    A    G        0      0        2 
  21  chr21_4971278     ZBoe    A    G        0      0        2 
  21  chr21_4971278     ZGre    A    G        0      0        2 
  21  chr21_4971278     ZHar    A    G        0      0        2 
  21  chr21_4971278   Sample    A    G        1      2        2 
  21  chr21_4972052     AAsi    C    T        0      0        2 
  21  chr21_4972052     AKia    C    T        0      0        2 
  21  chr21_4972052     AOna    C    T        0      0        2 
  21  chr21_4972052     ASom    C    T        0      0        2 
  21  chr21_4972052     HCab    C    T        0      0        2 
  21  chr21_4972052     HPrz    C    T        0      0        2 
  21  chr21_4972052     ZBoe    C    T        1      2        2 
  21  chr21_4972052     ZGre    C    T        0      0        2 
  21  chr21_4972052     ZHar    C    T        0      0        2 
  21  chr21_4972052   Sample    C    T        0      0        2 
  21  chr21_4973275     AAsi    C    G        0      0        2 
  21  chr21_4973275     AKia    C    G        0      0        2 
  21  chr21_4973275     AOna    C    G        0      0        2 
  21  chr21_4973275     ASom    C    G        0      0        2 
  21  chr21_4973275     HCab    C    G        0      0        2 
  21  chr21_4973275     HPrz    C    G        0      0        2 
  21  chr21_4973275     ZBoe    C    G        0      0        2 
  21  chr21_4973275     ZGre    C    G        0      0        2 
  21  chr21_4973275     ZHar    C    G      0.5      1        2 
  21  chr21_4973275   Sample    C    G        0      0        2 
  21  chr21_4984236     AAsi    G    A        0      0        2 
  21  chr21_4984236     AKia    G    A        1      2        2 
  21  chr21_4984236     AOna    G    A        1      2        2 
  21  chr21_4984236     ASom    G    A        0      0        2 
  21  chr21_4984236     HCab    G    A        0      0        2 
  21  chr21_4984236     HPrz    G    A        0      0        2 
  21  chr21_4984236     ZBoe    G    A        0      0        2 
  21  chr21_4984236     ZGre    G    A        0      0        2 
  21  chr21_4984236     ZHar    G    A        0      0        2 
  21  chr21_4984236   Sample    G    A        0      0        2 
  21  chr21_4988051     AAsi    A    C        0      0        2 
  21  chr21_4988051     AKia    A    C        0      0        2 
  21  chr21_4988051     AOna    A    C        0      0        2 
  21  chr21_4988051     ASom    A    C        0      0        2 
  21  chr21_4988051     HCab    A    C        0      0        2 
  21  chr21_4988051     HPrz    A    C      0.5      1        2 
  21  chr21_4988051     ZBoe    A    C        0      0        2 
  21  chr21_4988051     ZGre    A    C        0      0        2 
  21  chr21_4988051     ZHar    A    C        0      0        2 
  21  chr21_4988051   Sample    A    C        0      0        2 
  21  chr21_4988080     AAsi    C    G        0      0        2 
  21  chr21_4988080     AKia    C    G        0      0        2 
  21  chr21_4988080     AOna    C    G        0      0        2 
  21  chr21_4988080     ASom    C    G        0      0        2 
  21  chr21_4988080     HCab    C    G        0      0        2 
  21  chr21_4988080     HPrz    C    G        0      0        2 
  21  chr21_4988080     ZBoe    C    G        0      0        2 
  21  chr21_4988080     ZGre    C    G        0      0        2 
  21  chr21_4988080     ZHar    C    G        1      2        2 
  21  chr21_4988080   Sample    C    G        0      0        2 
  21  chr21_4989379     AAsi    A    G        1      2        2 
  21  chr21_4989379     AKia    A    G        0      0        2 
  21  chr21_4989379     AOna    A    G        0      0        2 
  21  chr21_4989379     ASom    A    G        1      2        2 
  21  chr21_4989379     HCab    A    G        0      0        2 
  21  chr21_4989379     HPrz    A    G        0      0        2 
  21  chr21_4989379     ZBoe    A    G        0      0        2 
  21  chr21_4989379     ZGre    A    G        0      0        2 
  21  chr21_4989379     ZHar    A    G        0      0        2 
  21  chr21_4989379   Sample    A    G        1      2        2 
  21  chr21_4993421     AAsi    T    C        0      0        2 
  21  chr21_4993421     AKia    T    C        0      0        2 
  21  chr21_4993421     AOna    T    C        0      0        2 
  21  chr21_4993421     ASom    T    C        0      0        2 
  21  chr21_4993421     HCab    T    C        1      2        2 
  21  chr21_4993421     HPrz    T    C        1      2        2 
  21  chr21_4993421     ZBoe    T    C        0      0        2 
  21  chr21_4993421     ZGre    T    C        0      0        2 
  21  chr21_4993421     ZHar    T    C        0      0        2 
  21  chr21_4993421   Sample    T    C        0      0        2 
  21  chr21_4993432     AAsi    C    T        0      0        2 
  21  chr21_4993432     AKia    C    T        1      2        2 
  21  chr21_4993432     AOna    C    T        1      2        2 
  21  chr21_4993432     ASom    C    T        0      0        2 
  21  chr21_4993432     HCab    C    T        0      0        2 
  21  chr21_4993432     HPrz    C    T        0      0        2 
  21  chr21_4993432     ZBoe    C    T        0      0        2 
  21  chr21_4993432     ZGre    C    T        0      0        2 
  21  chr21_4993432     ZHar    C    T        0      0        2 
  21  chr21_4993432   Sample    C    T        0      0        2 
  21  chr21_4994825     AAsi    G    A        0      0        2 
  21  chr21_4994825     AKia    G    A        0      0        2 
  21  chr21_4994825     AOna    G    A        0      0        2 
  21  chr21_4994825     ASom    G    A        0      0        2 
  21  chr21_4994825     HCab    G    A        1      2        2 
  21  chr21_4994825     HPrz    G    A        1      2        2 
  21  chr21_4994825     ZBoe    G    A        0      0        2 
  21  chr21_4994825     ZGre    G    A        0      0        2 
  21  chr21_4994825     ZHar    G    A        0      0        2 
  21  chr21_4994825   Sample    G    A        0      0        2 
  21  chr21_5000196     AAsi    C    A        0      0        2 
  21  chr21_5000196     AKia    C    A        1      2        2 
  21  chr21_5000196     AOna    C    A        1      2        2 
  21  chr21_5000196     ASom    C    A        0      0        2 
  21  chr21_5000196     HCab    C    A        0      0        2 
  21  chr21_5000196     HPrz    C    A        0      0        2 
  21  chr21_5000196     ZBoe    C    A        0      0        2 
  21  chr21_5000196     ZGre    C    A        0      0        2 
  21  chr21_5000196     ZHar    C    A        0      0        2 
  21  chr21_5000196   Sample    C    A        0      0        2 
  21  chr21_5011401     AAsi    T    C        0      0        2 
  21  chr21_5011401     AKia    T    C        0      0        2 
  21  chr21_5011401     AOna    T    C        0      0        2 
  21  chr21_5011401     ASom    T    C        0      0        2 
  21  chr21_5011401     HCab    T    C        0      0        2 
  21  chr21_5011401     HPrz    T    C        0      0        2 
  21  chr21_5011401     ZBoe    T    C        0      0        2 
  21  chr21_5011401     ZGre    T    C        1      2        2 
  21  chr21_5011401     ZHar    T    C        0      0        2 
  21  chr21_5011401   Sample    T    C        0      0        2 
  21  chr21_5012899     AAsi    C    T        0      0        2 
  21  chr21_5012899     AKia    C    T        0      0        2 
  21  chr21_5012899     AOna    C    T      0.5      1        2 
  21  chr21_5012899     ASom    C    T        0      0        2 
  21  chr21_5012899     HCab    C    T        0      0        2 
  21  chr21_5012899     HPrz    C    T        0      0        2 
  21  chr21_5012899     ZBoe    C    T        0      0        2 
  21  chr21_5012899     ZGre    C    T        0      0        2 
  21  chr21_5012899     ZHar    C    T        0      0        2 
  21  chr21_5012899   Sample    C    T        0      0        2 
  21  chr21_5021916     AAsi    T    G        0      0        2 
  21  chr21_5021916     AKia    T    G        0      0        2 
  21  chr21_5021916     AOna    T    G        0      0        2 
  21  chr21_5021916     ASom    T    G        0      0        2 
  21  chr21_5021916     HCab    T    G        0      0        2 
  21  chr21_5021916     HPrz    T    G        0      0        2 
  21  chr21_5021916     ZBoe    T    G        0      0        2 
  21  chr21_5021916     ZGre    T    G        1      2        2 
  21  chr21_5021916     ZHar    T    G        0      0        2 
  21  chr21_5021916   Sample    T    G        0      0        2 
  21  chr21_5032805     AAsi    G    T        0      0        2 
  21  chr21_5032805     AKia    G    T        0      0        2 
  21  chr21_5032805     AOna    G    T        0      0        2 
  21  chr21_5032805     ASom    G    T        0      0        2 
  21  chr21_5032805     HCab    G    T        1      2        2 
  21  chr21_5032805     HPrz    G    T        1      2        2 
  21  chr21_5032805     ZBoe    G    T        1      2        2 
  21  chr21_5032805     ZGre    G    T        1      2        2 
  21  chr21_5032805     ZHar    G    T        0      0        2 
  21  chr21_5032805   Sample    G    T        0      0        2 
  21  chr21_5034881     AAsi    C    T        0      0        2 
  21  chr21_5034881     AKia    C    T        0      0        2 
  21  chr21_5034881     AOna    C    T        0      0        2 
  21  chr21_5034881     ASom    C    T        0      0        2 
  21  chr21_5034881     HCab    C    T        0      0        2 
  21  chr21_5034881     HPrz    C    T        0      0        2 
  21  chr21_5034881     ZBoe    C    T      0.5      1        2 
  21  chr21_5034881     ZGre    C    T        0      0        2 
  21  chr21_5034881     ZHar    C    T        0      0        2 
  21  chr21_5034881   Sample    C    T        0      0        2 
  21  chr21_5035230     AAsi    C    A        1      2        2 
  21  chr21_5035230     AKia    C    A        0      0        2 
  21  chr21_5035230     AOna    C    A        0      0        2 
  21  chr21_5035230     ASom    C    A        0      0        2 
  21  chr21_5035230     HCab    C    A        0      0        2 
  21  chr21_5035230     HPrz    C    A        0      0        2 
  21  chr21_5035230     ZBoe    C    A        0      0        2 
  21  chr21_5035230     ZGre    C    A        0      0        2 
  21  chr21_5035230     ZHar    C    A        0      0        2 
  21  chr21_5035230   Sample    C    A        1      2        2 
  21  chr21_5040105     AAsi    G    T        0      0        2 
  21  chr21_5040105     AKia    G    T        0      0        2 
  21  chr21_5040105     AOna    G    T        0      0        2 
  21  chr21_5040105     ASom    G    T        0      0        2 
  21  chr21_5040105     HCab    G    T      0.5      1        2 
  21  chr21_5040105     HPrz    G    T      0.5      1        2 
  21  chr21_5040105     ZBoe    G    T        0      0        2 
  21  chr21_5040105     ZGre    G    T        0      0        2 
  21  chr21_5040105     ZHar    G    T        0      0        2 
  21  chr21_5040105   Sample    G    T        0      0        2 
  21  chr21_5051086     AAsi    C    G        0      0        2 
  21  chr21_5051086     AKia    C    G        0      0        2 
  21  chr21_5051086     AOna    C    G        0      0        2 
  21  chr21_5051086     ASom    C    G        0      0        2 
  21  chr21_5051086     HCab    C    G        0      0        2 
  21  chr21_5051086     HPrz    C    G        0      0        2 
  21  chr21_5051086     ZBoe    C    G        0      0        2 
  21  chr21_5051086     ZGre    C    G        1      2        2 
  21  chr21_5051086     ZHar    C    G        0      0        2 
  21  chr21_5051086   Sample    C    G        0      0        2 
  21  chr21_5053977     AAsi    T    C        0      0        2 
  21  chr21_5053977     AKia    T    C        0      0        2 
  21  chr21_5053977     AOna    T    C        0      0        2 
  21  chr21_5053977     ASom    T    C        0      0        2 
  21  chr21_5053977     HCab    T    C        0      0        2 
  21  chr21_5053977     HPrz    T    C        0      0        2 
  21  chr21_5053977     ZBoe    T    C        1      2        2 
  21  chr21_5053977     ZGre    T    C        0      0        2 
  21  chr21_5053977     ZHar    T    C        0      0        2 
  21  chr21_5053977   Sample    T    C        0      0        2 
  21  chr21_5057288     AAsi    A    G        0      0        2 
  21  chr21_5057288     AKia    A    G        0      0        2 
  21  chr21_5057288     AOna    A    G        0      0        2 
  21  chr21_5057288     ASom    A    G        0      0        2 
  21  chr21_5057288     HCab    A    G        0      0        2 
  21  chr21_5057288     HPrz    A    G        0      0        2 
  21  chr21_5057288     ZBoe    A    G        0      0        2 
  21  chr21_5057288     ZGre    A    G        1      2        2 
  21  chr21_5057288     ZHar    A    G        0      0        2 
  21  chr21_5057288   Sample    A    G        0      0        2 
  21  chr21_5067627     AAsi    G    A        0      0        2 
  21  chr21_5067627     AKia    G    A        0      0        2 
  21  chr21_5067627     AOna    G    A        0      0        2 
  21  chr21_5067627     ASom    G    A        0      0        2 
  21  chr21_5067627     HCab    G    A        0      0        2 
  21  chr21_5067627     HPrz    G    A        0      0        2 
  21  chr21_5067627     ZBoe    G    A      0.5      1        2 
  21  chr21_5067627     ZGre    G    A        0      0        2 
  21  chr21_5067627     ZHar    G    A        0      0        2 
  21  chr21_5067627   Sample    G    A        0      0        2 
  21  chr21_5068979     AAsi    A    G        0      0        2 
  21  chr21_5068979     AKia    A    G        0      0        2 
  21  chr21_5068979     AOna    A    G        0      0        2 
  21  chr21_5068979     ASom    A    G        0      0        2 
  21  chr21_5068979     HCab    A    G        1      2        2 
  21  chr21_5068979     HPrz    A    G        1      2        2 
  21  chr21_5068979     ZBoe    A    G        0      0        2 
  21  chr21_5068979     ZGre    A    G        0      0        2 
  21  chr21_5068979     ZHar    A    G        0      0        2 
  21  chr21_5068979   Sample    A    G        0      0        2 
  21  chr21_5071453     AAsi    T    G        1      2        2 
  21  chr21_5071453     AKia    T    G        0      0        2 
  21  chr21_5071453     AOna    T    G        0      0        2 
  21  chr21_5071453     ASom    T    G        0      0        2 
  21  chr21_5071453     HCab    T    G        0      0        2 
  21  chr21_5071453     HPrz    T    G        0      0        2 
  21  chr21_5071453     ZBoe    T    G        0      0        2 
  21  chr21_5071453     ZGre    T    G        0      0        2 
  21  chr21_5071453     ZHar    T    G        0      0        2 
  21  chr21_5071453   Sample    T    G        0      0        2 
  21  chr21_5077453     AAsi    C    T        0      0        2 
  21  chr21_5077453     AKia    C    T        0      0        2 
  21  chr21_5077453     AOna    C    T        0      0        2 
  21  chr21_5077453     ASom    C    T        0      0        2 
  21  chr21_5077453     HCab    C    T        0      0        2 
  21  chr21_5077453     HPrz    C    T        1      2        2 
  21  chr21_5077453     ZBoe    C    T        0      0        2 
  21  chr21_5077453     ZGre    C    T        0      0        2 
  21  chr21_5077453     ZHar    C    T        0      0        2 
  21  chr21_5077453   Sample    C    T        0      0        2 
  21  chr21_5086317     AAsi    A    G        0      0        2 
  21  chr21_5086317     AKia    A    G        0      0        2 
  21  chr21_5086317     AOna    A    G        0      0        2 
  21  chr21_5086317     ASom    A    G        0      0        2 
  21  chr21_5086317     HCab    A    G        0      0        2 
  21  chr21_5086317     HPrz    A    G        1      2        2 
  21  chr21_5086317     ZBoe    A    G        0      0        2 
  21  chr21_5086317     ZGre    A    G        0      0        2 
  21  chr21_5086317     ZHar    A    G        0      0        2 
  21  chr21_5086317   Sample    A    G        0      0        2 
  21  chr21_5088229     AAsi    A    C        0      0        2 
  21  chr21_5088229     AKia    A    C        0      0        2 
  21  chr21_5088229     AOna    A    C        0      0        2 
  21  chr21_5088229     ASom    A    C        0      0        2 
  21  chr21_5088229     HCab    A    C        0      0        2 
  21  chr21_5088229     HPrz    A    C        0      0        2 
  21  chr21_5088229     ZBoe    A    C        0      0        2 
  21  chr21_5088229     ZGre    A    C        0      0        2 
  21  chr21_5088229     ZHar    A    C        1      2        2 
  21  chr21_5088229   Sample    A    C        0      0        2 
  21  chr21_5092276     AAsi    G    A        0      0        2 
  21  chr21_5092276     AKia    G    A        0      0        2 
  21  chr21_5092276     AOna    G    A      0.5      1        2 
  21  chr21_5092276     ASom    G    A        0      0        2 
  21  chr21_5092276     HCab    G    A        0      0        2 
  21  chr21_5092276     HPrz    G    A        0      0        2 
  21  chr21_5092276     ZBoe    G    A        0      0        2 
  21  chr21_5092276     ZGre    G    A        0      0        2 
  21  chr21_5092276     ZHar    G    A        0      0        2 
  21  chr21_5092276   Sample    G    A        0      0        2 
  21  chr21_5099085     AAsi    C    T        0      0        2 
  21  chr21_5099085     AKia    C    T        0      0        2 
  21  chr21_5099085     AOna    C    T        0      0        2 
  21  chr21_5099085     ASom    C    T        0      0        2 
  21  chr21_5099085     HCab    C    T        0      0        2 
  21  chr21_5099085     HPrz    C    T        0      0        2 
  21  chr21_5099085     ZBoe    C    T        1      2        2 
  21  chr21_5099085     ZGre    C    T        0      0        2 
  21  chr21_5099085     ZHar    C    T        0      0        2 
  21  chr21_5099085   Sample    C    T        0      0        2 
  21  chr21_5101181     AAsi    A    G        0      0        2 
  21  chr21_5101181     AKia    A    G        0      0        2 
  21  chr21_5101181     AOna    A    G        0      0        2 
  21  chr21_5101181     ASom    A    G        0      0        2 
  21  chr21_5101181     HCab    A    G        0      0        2 
  21  chr21_5101181     HPrz    A    G        0      0        2 
  21  chr21_5101181     ZBoe    A    G        0      0        2 
  21  chr21_5101181     ZGre    A    G        0      0        2 
  21  chr21_5101181     ZHar    A    G        1      2        2 
  21  chr21_5101181   Sample    A    G        0      0        2 
  21  chr21_5101670     AAsi    T    C        0      0        2 
  21  chr21_5101670     AKia    T    C        0      0        2 
  21  chr21_5101670     AOna    T    C        0      0        2 
  21  chr21_5101670     ASom    T    C        0      0        2 
  21  chr21_5101670     HCab    T    C        0      0        2 
  21  chr21_5101670     HPrz    T    C        0      0        2 
  21  chr21_5101670     ZBoe    T    C        0      0        2 
  21  chr21_5101670     ZGre    T    C        0      0        2 
  21  chr21_5101670     ZHar    T    C      0.5      1        2 
  21  chr21_5101670   Sample    T    C        0      0        2 
  21  chr21_5102950     AAsi    G    A        0      0        2 
  21  chr21_5102950     AKia    G    A        0      0        2 
  21  chr21_5102950     AOna    G    A        0      0        2 
  21  chr21_5102950     ASom    G    A        0      0        2 
  21  chr21_5102950     HCab    G    A        1      2        2 
  21  chr21_5102950     HPrz    G    A        1      2        2 
  21  chr21_5102950     ZBoe    G    A        0      0        2 
  21  chr21_5102950     ZGre    G    A        0      0        2 
  21  chr21_5102950     ZHar    G    A        0      0        2 
  21  chr21_5102950   Sample    G    A        0      0        2 
  21  chr21_5109073     AAsi    G    C        0      0        2 
  21  chr21_5109073     AKia    G    C        0      0        2 
  21  chr21_5109073     AOna    G    C        0      0        2 
  21  chr21_5109073     ASom    G    C        0      0        2 
  21  chr21_5109073     HCab    G    C        0      0        2 
  21  chr21_5109073     HPrz    G    C        1      2        2 
  21  chr21_5109073     ZBoe    G    C        0      0        2 
  21  chr21_5109073     ZGre    G    C        0      0        2 
  21  chr21_5109073     ZHar    G    C        0      0        2 
  21  chr21_5109073   Sample    G    C        0      0        2 
  21  chr21_5112243     AAsi    T    C        0      0        2 
  21  chr21_5112243     AKia    T    C        0      0        2 
  21  chr21_5112243     AOna    T    C        0      0        2 
  21  chr21_5112243     ASom    T    C        0      0        2 
  21  chr21_5112243     HCab    T    C        1      2        2 
  21  chr21_5112243     HPrz    T    C        1      2        2 
  21  chr21_5112243     ZBoe    T    C        0      0        2 
  21  chr21_5112243     ZGre    T    C        0      0        2 
  21  chr21_5112243     ZHar    T    C        0      0        2 
  21  chr21_5112243   Sample    T    C        1      2        2 
  21  chr21_5115457     AAsi    G    A        0      0        2 
  21  chr21_5115457     AKia    G    A        1      2        2 
  21  chr21_5115457     AOna    G    A        1      2        2 
  21  chr21_5115457     ASom    G    A        0      0        2 
  21  chr21_5115457     HCab    G    A        0      0        2 
  21  chr21_5115457     HPrz    G    A        0      0        2 
  21  chr21_5115457     ZBoe    G    A        0      0        2 
  21  chr21_5115457     ZGre    G    A        0      0        2 
  21  chr21_5115457     ZHar    G    A        0      0        2 
  21  chr21_5115457   Sample    G    A        0      0        2 
  21  chr21_5115612     AAsi    G    A        0      0        2 
  21  chr21_5115612     AKia    G    A        0      0        2 
  21  chr21_5115612     AOna    G    A        0      0        2 
  21  chr21_5115612     ASom    G    A        0      0        2 
  21  chr21_5115612     HCab    G    A        0      0        2 
  21  chr21_5115612     HPrz    G    A        0      0        2 
  21  chr21_5115612     ZBoe    G    A        0      0        2 
  21  chr21_5115612     ZGre    G    A        0      0        2 
  21  chr21_5115612     ZHar    G    A        1      2        2 
  21  chr21_5115612   Sample    G    A        0      0        2 
  21  chr21_5118817     AAsi    A    G        0      0        2 
  21  chr21_5118817     AKia    A    G        0      0        2 
  21  chr21_5118817     AOna    A    G        0      0        2 
  21  chr21_5118817     ASom    A    G        0      0        2 
  21  chr21_5118817     HCab    A    G        0      0        2 
  21  chr21_5118817     HPrz    A    G        1      2        2 
  21  chr21_5118817     ZBoe    A    G        0      0        2 
  21  chr21_5118817     ZGre    A    G        0      0        2 
  21  chr21_5118817     ZHar    A    G        0      0        2 
  21  chr21_5118817   Sample    A    G        0      0        2 
  21  chr21_5121374     AAsi    A    G        0      0        2 
  21  chr21_5121374     AKia    A    G        0      0        2 
  21  chr21_5121374     AOna    A    G        0      0        2 
  21  chr21_5121374     ASom    A    G        0      0        2 
  21  chr21_5121374     HCab    A    G        0      0        2 
  21  chr21_5121374     HPrz    A    G        1      2        2 
  21  chr21_5121374     ZBoe    A    G        0      0        2 
  21  chr21_5121374     ZGre    A    G        0      0        2 
  21  chr21_5121374     ZHar    A    G        0      0        2 
  21  chr21_5121374   Sample    A    G        0      0        2 
  21  chr21_5127256     AAsi    A    C        0      0        2 
  21  chr21_5127256     AKia    A    C        0      0        2 
  21  chr21_5127256     AOna    A    C        0      0        2 
  21  chr21_5127256     ASom    A    C        1      2        2 
  21  chr21_5127256     HCab    A    C        0      0        2 
  21  chr21_5127256     HPrz    A    C        0      0        2 
  21  chr21_5127256     ZBoe    A    C        0      0        2 
  21  chr21_5127256     ZGre    A    C        0      0        2 
  21  chr21_5127256     ZHar    A    C        0      0        2 
  21  chr21_5127256   Sample    A    C        0      0        2 
  21  chr21_5132249     AAsi    A    G        0      0        2 
  21  chr21_5132249     AKia    A    G        0      0        2 
  21  chr21_5132249     AOna    A    G        0      0        2 
  21  chr21_5132249     ASom    A    G        0      0        2 
  21  chr21_5132249     HCab    A    G        0      0        2 
  21  chr21_5132249     HPrz    A    G        0      0        2 
  21  chr21_5132249     ZBoe    A    G        0      0        2 
  21  chr21_5132249     ZGre    A    G        0      0        2 
  21  chr21_5132249     ZHar    A    G        1      2        2 
  21  chr21_5132249   Sample    A    G        0      0        2 
  21  chr21_5132564     AAsi    A    T        0      0        2 
  21  chr21_5132564     AKia    A    T        1      2        2 
  21  chr21_5132564     AOna    A    T        1      2        2 
  21  chr21_5132564     ASom    A    T        0      0        2 
  21  chr21_5132564     HCab    A    T        0      0        2 
  21  chr21_5132564     HPrz    A    T        0      0        2 
  21  chr21_5132564     ZBoe    A    T        0      0        2 
  21  chr21_5132564     ZGre    A    T        0      0        2 
  21  chr21_5132564     ZHar    A    T        0      0        2 
  21  chr21_5132564   Sample    A    T        0      0        2 
  21  chr21_5135386     AAsi    G    T        0      0        2 
  21  chr21_5135386     AKia    G    T        0      0        2 
  21  chr21_5135386     AOna    G    T        0      0        2 
  21  chr21_5135386     ASom    G    T        0      0        2 
  21  chr21_5135386     HCab    G    T        1      2        2 
  21  chr21_5135386     HPrz    G    T        1      2        2 
  21  chr21_5135386     ZBoe    G    T        0      0        2 
  21  chr21_5135386     ZGre    G    T        0      0        2 
  21  chr21_5135386     ZHar    G    T        0      0        2 
  21  chr21_5135386   Sample    G    T        0      0        2 
  21  chr21_5151556     AAsi    T    C        0      0        2 
  21  chr21_5151556     AKia    T    C        0      0        2 
  21  chr21_5151556     AOna    T    C        0      0        2 
  21  chr21_5151556     ASom    T    C        0      0        2 
  21  chr21_5151556     HCab    T    C        1      2        2 
  21  chr21_5151556     HPrz    T    C        1      2        2 
  21  chr21_5151556     ZBoe    T    C        0      0        2 
  21  chr21_5151556     ZGre    T    C        0      0        2 
  21  chr21_5151556     ZHar    T    C        0      0        2 
  21  chr21_5151556   Sample    T    C        0      0        2 
  21  chr21_5153004     AAsi    T    C        0      0        2 
  21  chr21_5153004     AKia    T    C        0      0        2 
  21  chr21_5153004     AOna    T    C        0      0        2 
  21  chr21_5153004     ASom    T    C        0      0        2 
  21  chr21_5153004     HCab    T    C        0      0        2 
  21  chr21_5153004     HPrz    T    C      0.5      1        2 
  21  chr21_5153004     ZBoe    T    C        0      0        2 
  21  chr21_5153004     ZGre    T    C        0      0        2 
  21  chr21_5153004     ZHar    T    C        0      0        2 
  21  chr21_5153004   Sample    T    C        0      0        2 
  21  chr21_5157490     AAsi    C    T        0      0        2 
  21  chr21_5157490     AKia    C    T        0      0        2 
  21  chr21_5157490     AOna    C    T        0      0        2 
  21  chr21_5157490     ASom    C    T        0      0        2 
  21  chr21_5157490     HCab    C    T        1      2        2 
  21  chr21_5157490     HPrz    C    T        1      2        2 
  21  chr21_5157490     ZBoe    C    T        0      0        2 
  21  chr21_5157490     ZGre    C    T        0      0        2 
  21  chr21_5157490     ZHar    C    T        0      0        2 
  21  chr21_5157490   Sample    C    T        0      0        2 
  21  chr21_5159343     AAsi    G    A        1      2        2 
  21  chr21_5159343     AKia    G    A        0      0        2 
  21  chr21_5159343     AOna    G    A        0      0        2 
  21  chr21_5159343     ASom    G    A        0      0        2 
  21  chr21_5159343     HCab    G    A        0      0        2 
  21  chr21_5159343     HPrz    G    A        0      0        2 
  21  chr21_5159343     ZBoe    G    A        0      0        2 
  21  chr21_5159343     ZGre    G    A        0      0        2 
  21  chr21_5159343     ZHar    G    A        0      0        2 
  21  chr21_5159343   Sample    G    A        0      0        2 
  21  chr21_5169048     AAsi    G    A        0      0        2 
  21  chr21_5169048     AKia    G    A        0      0        2 
  21  chr21_5169048     AOna    G    A        0      0        2 
  21  chr21_5169048     ASom    G    A        0      0        2 
  21  chr21_5169048     HCab    G    A        1      2        2 
  21  chr21_5169048     HPrz    G    A        1      2        2 
  21  chr21_5169048     ZBoe    G    A        0      0        2 
  21  chr21_5169048     ZGre    G    A        0      0        2 
  21  chr21_5169048     ZHar    G    A        0      0        2 
  21  chr21_5169048   Sample    G    A        0      0        2 
  21  chr21_5173607     AAsi    C    G        0      0        2 
  21  chr21_5173607     AKia    C    G        0      0        2 
  21  chr21_5173607     AOna    C    G        0      0        2 
  21  chr21_5173607     ASom    C    G        0      0        2 
  21  chr21_5173607     HCab    C    G        1      2        2 
  21  chr21_5173607     HPrz    C    G        1      2        2 
  21  chr21_5173607     ZBoe    C    G        0      0        2 
  21  chr21_5173607     ZGre    C    G        0      0        2 
  21  chr21_5173607     ZHar    C    G        0      0        2 
  21  chr21_5173607   Sample    C    G        0      0        2 
  21  chr21_5177835     AAsi    G    A        0      0        2 
  21  chr21_5177835     AKia    G    A        1      2        2 
  21  chr21_5177835     AOna    G    A        1      2        2 
  21  chr21_5177835     ASom    G    A        0      0        2 
  21  chr21_5177835     HCab    G    A        0      0        2 
  21  chr21_5177835     HPrz    G    A        0      0        2 
  21  chr21_5177835     ZBoe    G    A        0      0        2 
  21  chr21_5177835     ZGre    G    A        0      0        2 
  21  chr21_5177835     ZHar    G    A        0      0        2 
  21  chr21_5177835   Sample    G    A        0      0        2 
  21  chr21_5182409     AAsi    A    C        0      0        2 
  21  chr21_5182409     AKia    A    C        0      0        2 
  21  chr21_5182409     AOna    A    C        0      0        2 
  21  chr21_5182409     ASom    A    C        0      0        2 
  21  chr21_5182409     HCab    A    C        1      2        2 
  21  chr21_5182409     HPrz    A    C        1      2        2 
  21  chr21_5182409     ZBoe    A    C        0      0        2 
  21  chr21_5182409     ZGre    A    C        0      0        2 
  21  chr21_5182409     ZHar    A    C        0      0        2 
  21  chr21_5182409   Sample    A    C        0      0        2 
  21  chr21_5183052     AAsi    C    T        0      0        2 
  21  chr21_5183052     AKia    C    T        0      0        2 
  21  chr21_5183052     AOna    C    T        0      0        2 
  21  chr21_5183052     ASom    C    T        0      0        2 
  21  chr21_5183052     HCab    C    T        0      0        2 
  21  chr21_5183052     HPrz    C    T        0      0        2 
  21  chr21_5183052     ZBoe    C    T        0      0        2 
  21  chr21_5183052     ZGre    C    T      0.5      1        2 
  21  chr21_5183052     ZHar    C    T        0      0        2 
  21  chr21_5183052   Sample    C    T        0      0        2 
  21  chr21_5193678     AAsi    A    G        0      0        2 
  21  chr21_5193678     AKia    A    G        0      0        2 
  21  chr21_5193678     AOna    A    G        0      0        2 
  21  chr21_5193678     ASom    A    G        0      0        2 
  21  chr21_5193678     HCab    A    G        0      0        2 
  21  chr21_5193678     HPrz    A    G        0      0        2 
  21  chr21_5193678     ZBoe    A    G        0      0        2 
  21  chr21_5193678     ZGre    A    G        0      0        2 
  21  chr21_5193678     ZHar    A    G        1      2        2 
  21  chr21_5193678   Sample    A    G        0      0        2 
  21  chr21_5194782     AAsi    G    A        0      0        2 
  21  chr21_5194782     AKia    G    A        0      0        2 
  21  chr21_5194782     AOna    G    A        0      0        2 
  21  chr21_5194782     ASom    G    A        0      0        2 
  21  chr21_5194782     HCab    G    A        1      2        2 
  21  chr21_5194782     HPrz    G    A        1      2        2 
  21  chr21_5194782     ZBoe    G    A        0      0        2 
  21  chr21_5194782     ZGre    G    A        0      0        2 
  21  chr21_5194782     ZHar    G    A        0      0        2 
  21  chr21_5194782   Sample    G    A        0      0        2 
  21  chr21_5198247     AAsi    T    C        0      0        2 
  21  chr21_5198247     AKia    T    C        0      0        2 
  21  chr21_5198247     AOna    T    C        0      0        2 
  21  chr21_5198247     ASom    T    C        0      0        2 
  21  chr21_5198247     HCab    T    C        1      2        2 
  21  chr21_5198247     HPrz    T    C        1      2        2 
  21  chr21_5198247     ZBoe    T    C        0      0        2 
  21  chr21_5198247     ZGre    T    C        0      0        2 
  21  chr21_5198247     ZHar    T    C        0      0        2 
  21  chr21_5198247   Sample    T    C        0      0        2 
  21  chr21_5202474     AAsi    A    G        0      0        2 
  21  chr21_5202474     AKia    A    G        0      0        2 
  21  chr21_5202474     AOna    A    G        0      0        2 
  21  chr21_5202474     ASom    A    G        0      0        2 
  21  chr21_5202474     HCab    A    G        1      2        2 
  21  chr21_5202474     HPrz    A    G        1      2        2 
  21  chr21_5202474     ZBoe    A    G        0      0        2 
  21  chr21_5202474     ZGre    A    G        0      0        2 
  21  chr21_5202474     ZHar    A    G        0      0        2 
  21  chr21_5202474   Sample    A    G        0      0        2 
  21  chr21_5210269     AAsi    A    G        0      0        2 
  21  chr21_5210269     AKia    A    G        0      0        2 
  21  chr21_5210269     AOna    A    G        0      0        2 
  21  chr21_5210269     ASom    A    G        0      0        2 
  21  chr21_5210269     HCab    A    G        0      0        2 
  21  chr21_5210269     HPrz    A    G        0      0        2 
  21  chr21_5210269     ZBoe    A    G        1      2        2 
  21  chr21_5210269     ZGre    A    G        0      0        2 
  21  chr21_5210269     ZHar    A    G        0      0        2 
  21  chr21_5210269   Sample    A    G        0      0        2 
  21  chr21_5210755     AAsi    A    G        0      0        2 
  21  chr21_5210755     AKia    A    G        0      0        2 
  21  chr21_5210755     AOna    A    G        0      0        2 
  21  chr21_5210755     ASom    A    G        0      0        2 
  21  chr21_5210755     HCab    A    G        0      0        2 
  21  chr21_5210755     HPrz    A    G      0.5      1        2 
  21  chr21_5210755     ZBoe    A    G        0      0        2 
  21  chr21_5210755     ZGre    A    G        0      0        2 
  21  chr21_5210755     ZHar    A    G        0      0        2 
  21  chr21_5210755   Sample    A    G        0      0        2 
  21  chr21_5220147     AAsi    A    G        0      0        2 
  21  chr21_5220147     AKia    A    G        0      0        2 
  21  chr21_5220147     AOna    A    G        0      0        2 
  21  chr21_5220147     ASom    A    G        0      0        2 
  21  chr21_5220147     HCab    A    G        0      0        2 
  21  chr21_5220147     HPrz    A    G        0      0        2 
  21  chr21_5220147     ZBoe    A    G      0.5      1        2 
  21  chr21_5220147     ZGre    A    G        0      0        2 
  21  chr21_5220147     ZHar    A    G        0      0        2 
  21  chr21_5220147   Sample    A    G        0      0        2 
  21  chr21_5220788     AAsi    G    A        1      2        2 
  21  chr21_5220788     AKia    G    A        0      0        2 
  21  chr21_5220788     AOna    G    A        0      0        2 
  21  chr21_5220788     ASom    G    A        0      0        2 
  21  chr21_5220788     HCab    G    A        0      0        2 
  21  chr21_5220788     HPrz    G    A        0      0        2 
  21  chr21_5220788     ZBoe    G    A        0      0        2 
  21  chr21_5220788     ZGre    G    A        0      0        2 
  21  chr21_5220788     ZHar    G    A        0      0        2 
  21  chr21_5220788   Sample    G    A        1      2        2 
  21  chr21_5223919     AAsi    C    G        0      0        2 
  21  chr21_5223919     AKia    C    G        0      0        2 
  21  chr21_5223919     AOna    C    G        0      0        2 
  21  chr21_5223919     ASom    C    G        0      0        2 
  21  chr21_5223919     HCab    C    G        0      0        2 
  21  chr21_5223919     HPrz    C    G        0      0        2 
  21  chr21_5223919     ZBoe    C    G        0      0        2 
  21  chr21_5223919     ZGre    C    G        1      2        2 
  21  chr21_5223919     ZHar    C    G        0      0        2 
  21  chr21_5223919   Sample    C    G        0      0        2 
  21  chr21_5226214     AAsi    A    G        0      0        2 
  21  chr21_5226214     AKia    A    G        0      0        2 
  21  chr21_5226214     AOna    A    G        0      0        2 
  21  chr21_5226214     ASom    A    G        0      0        2 
  21  chr21_5226214     HCab    A    G        0      0        2 
  21  chr21_5226214     HPrz    A    G        0      0        2 
  21  chr21_5226214     ZBoe    A    G        1      2        2 
  21  chr21_5226214     ZGre    A    G        0      0        2 
  21  chr21_5226214     ZHar    A    G        0      0        2 
  21  chr21_5226214   Sample    A    G        0      0        2 
  21  chr21_5228111     AAsi    A    G        0      0        2 
  21  chr21_5228111     AKia    A    G        0      0        2 
  21  chr21_5228111     AOna    A    G        0      0        2 
  21  chr21_5228111     ASom    A    G        0      0        2 
  21  chr21_5228111     HCab    A    G        1      2        2 
  21  chr21_5228111     HPrz    A    G        1      2        2 
  21  chr21_5228111     ZBoe    A    G        1      2        2 
  21  chr21_5228111     ZGre    A    G        0      0        2 
  21  chr21_5228111     ZHar    A    G        0      0        2 
  21  chr21_5228111   Sample    A    G        0      0        2 
  21  chr21_5232570     AAsi    G    A        0      0        2 
  21  chr21_5232570     AKia    G    A        0      0        2 
  21  chr21_5232570     AOna    G    A        0      0        2 
  21  chr21_5232570     ASom    G    A        0      0        2 
  21  chr21_5232570     HCab    G    A        1      2        2 
  21  chr21_5232570     HPrz    G    A        1      2        2 
  21  chr21_5232570     ZBoe    G    A        0      0        2 
  21  chr21_5232570     ZGre    G    A        0      0        2 
  21  chr21_5232570     ZHar    G    A        0      0        2 
  21  chr21_5232570   Sample    G    A        0      0        2 
  21  chr21_5239073     AAsi    G    A        0      0        2 
  21  chr21_5239073     AKia    G    A        0      0        2 
  21  chr21_5239073     AOna    G    A        0      0        2 
  21  chr21_5239073     ASom    G    A        0      0        2 
  21  chr21_5239073     HCab    G    A        0      0        2 
  21  chr21_5239073     HPrz    G    A        0      0        2 
  21  chr21_5239073     ZBoe    G    A        1      2        2 
  21  chr21_5239073     ZGre    G    A        0      0        2 
  21  chr21_5239073     ZHar    G    A        1      2        2 
  21  chr21_5239073   Sample    G    A        0      0        2 
  21  chr21_5241730     AAsi    C    T        0      0        2 
  21  chr21_5241730     AKia    C    T        0      0        2 
  21  chr21_5241730     AOna    C    T        0      0        2 
  21  chr21_5241730     ASom    C    T        0      0        2 
  21  chr21_5241730     HCab    C    T      0.5      1        2 
  21  chr21_5241730     HPrz    C    T        0      0        2 
  21  chr21_5241730     ZBoe    C    T        0      0        2 
  21  chr21_5241730     ZGre    C    T        0      0        2 
  21  chr21_5241730     ZHar    C    T        0      0        2 
  21  chr21_5241730   Sample    C    T        0      0        2 
  21  chr21_5251648     AAsi    A    G        0      0        2 
  21  chr21_5251648     AKia    A    G        0      0        2 
  21  chr21_5251648     AOna    A    G        0      0        2 
  21  chr21_5251648     ASom    A    G        0      0        2 
  21  chr21_5251648     HCab    A    G        0      0        2 
  21  chr21_5251648     HPrz    A    G        0      0        2 
  21  chr21_5251648     ZBoe    A    G      0.5      1        2 
  21  chr21_5251648     ZGre    A    G        0      0        2 
  21  chr21_5251648     ZHar    A    G        0      0        2 
  21  chr21_5251648   Sample    A    G        0      0        2 
  21  chr21_5260586     AAsi    T    C        0      0        2 
  21  chr21_5260586     AKia    T    C        0      0        2 
  21  chr21_5260586     AOna    T    C        0      0        2 
  21  chr21_5260586     ASom    T    C        0      0        2 
  21  chr21_5260586     HCab    T    C        0      0        2 
  21  chr21_5260586     HPrz    T    C        0      0        2 
  21  chr21_5260586     ZBoe    T    C        0      0        2 
  21  chr21_5260586     ZGre    T    C        1      2        2 
  21  chr21_5260586     ZHar    T    C        0      0        2 
  21  chr21_5260586   Sample    T    C        0      0        2 
  21  chr21_5265192     AAsi    T    C        0      0        2 
  21  chr21_5265192     AKia    T    C        0      0        2 
  21  chr21_5265192     AOna    T    C        0      0        2 
  21  chr21_5265192     ASom    T    C        0      0        2 
  21  chr21_5265192     HCab    T    C        0      0        2 
  21  chr21_5265192     HPrz    T    C        0      0        2 
  21  chr21_5265192     ZBoe    T    C        0      0        2 
  21  chr21_5265192     ZGre    T    C        0      0        2 
  21  chr21_5265192     ZHar    T    C        1      2        2 
  21  chr21_5265192   Sample    T    C        0      0        2 
  21  chr21_5266312     AAsi    G    C        0      0        2 
  21  chr21_5266312     AKia    G    C        0      0        2 
  21  chr21_5266312     AOna    G    C        0      0        2 
  21  chr21_5266312     ASom    G    C        0      0        2 
  21  chr21_5266312     HCab    G    C      0.5      1        2 
  21  chr21_5266312     HPrz    G    C        0      0        2 
  21  chr21_5266312     ZBoe    G    C        0      0        2 
  21  chr21_5266312     ZGre    G    C        0      0        2 
  21  chr21_5266312     ZHar    G    C        0      0        2 
  21  chr21_5266312   Sample    G    C        0      0        2 
  21  chr21_5293288     AAsi    T    C        0      0        2 
  21  chr21_5293288     AKia    T    C        0      0        2 
  21  chr21_5293288     AOna    T    C        0      0        2 
  21  chr21_5293288     ASom    T    C        0      0        2 
  21  chr21_5293288     HCab    T    C        0      0        2 
  21  chr21_5293288     HPrz    T    C        0      0        2 
  21  chr21_5293288     ZBoe    T    C      0.5      1        2 
  21  chr21_5293288     ZGre    T    C        0      0        2 
  21  chr21_5293288     ZHar    T    C        0      0        2 
  21  chr21_5293288   Sample    T    C        0      0        2 
  21  chr21_5295264     AAsi    C    T        0      0        2 
  21  chr21_5295264     AKia    C    T        0      0        2 
  21  chr21_5295264     AOna    C    T        0      0        2 
  21  chr21_5295264     ASom    C    T        0      0        2 
  21  chr21_5295264     HCab    C    T        0      0        2 
  21  chr21_5295264     HPrz    C    T        0      0        2 
  21  chr21_5295264     ZBoe    C    T        1      2        2 
  21  chr21_5295264     ZGre    C    T        0      0        2 
  21  chr21_5295264     ZHar    C    T        0      0        2 
  21  chr21_5295264   Sample    C    T        0      0        2 
  21  chr21_5297784     AAsi    A    T        0      0        2 
  21  chr21_5297784     AKia    A    T        0      0        2 
  21  chr21_5297784     AOna    A    T        0      0        2 
  21  chr21_5297784     ASom    A    T        0      0        2 
  21  chr21_5297784     HCab    A    T        1      2        2 
  21  chr21_5297784     HPrz    A    T        0      0        2 
  21  chr21_5297784     ZBoe    A    T        0      0        2 
  21  chr21_5297784     ZGre    A    T        0      0        2 
  21  chr21_5297784     ZHar    A    T        0      0        2 
  21  chr21_5297784   Sample    A    T        0      0        2 
  21  chr21_5300551     AAsi    C    T        0      0        2 
  21  chr21_5300551     AKia    C    T        0      0        2 
  21  chr21_5300551     AOna    C    T        0      0        2 
  21  chr21_5300551     ASom    C    T        0      0        2 
  21  chr21_5300551     HCab    C    T        0      0        2 
  21  chr21_5300551     HPrz    C    T        0      0        2 
  21  chr21_5300551     ZBoe    C    T        1      2        2 
  21  chr21_5300551     ZGre    C    T        0      0        2 
  21  chr21_5300551     ZHar    C    T        0      0        2 
  21  chr21_5300551   Sample    C    T        0      0        2 
  21  chr21_5305892     AAsi    A    T        0      0        2 
  21  chr21_5305892     AKia    A    T        0      0        2 
  21  chr21_5305892     AOna    A    T        0      0        2 
  21  chr21_5305892     ASom    A    T        0      0        2 
  21  chr21_5305892     HCab    A    T        0      0        2 
  21  chr21_5305892     HPrz    A    T        1      2        2 
  21  chr21_5305892     ZBoe    A    T        0      0        2 
  21  chr21_5305892     ZGre    A    T        0      0        2 
  21  chr21_5305892     ZHar    A    T        0      0        2 
  21  chr21_5305892   Sample    A    T        0      0        2 
  21  chr21_5306026     AAsi    A    T        0      0        2 
  21  chr21_5306026     AKia    A    T        0      0        2 
  21  chr21_5306026     AOna    A    T        0      0        2 
  21  chr21_5306026     ASom    A    T        0      0        2 
  21  chr21_5306026     HCab    A    T        0      0        2 
  21  chr21_5306026     HPrz    A    T        0      0        2 
  21  chr21_5306026     ZBoe    A    T      0.5      1        2 
  21  chr21_5306026     ZGre    A    T        0      0        2 
  21  chr21_5306026     ZHar    A    T        0      0        2 
  21  chr21_5306026   Sample    A    T        0      0        2 
  21  chr21_5306601     AAsi    G    T        0      0        2 
  21  chr21_5306601     AKia    G    T        0      0        2 
  21  chr21_5306601     AOna    G    T        0      0        2 
  21  chr21_5306601     ASom    G    T        0      0        2 
  21  chr21_5306601     HCab    G    T        0      0        2 
  21  chr21_5306601     HPrz    G    T        0      0        2 
  21  chr21_5306601     ZBoe    G    T        0      0        2 
  21  chr21_5306601     ZGre    G    T        1      2        2 
  21  chr21_5306601     ZHar    G    T        0      0        2 
  21  chr21_5306601   Sample    G    T        0      0        2 
  21  chr21_5310583     AAsi    C    T        0      0        2 
  21  chr21_5310583     AKia    C    T        0      0        2 
  21  chr21_5310583     AOna    C    T        0      0        2 
  21  chr21_5310583     ASom    C    T        0      0        2 
  21  chr21_5310583     HCab    C    T        1      2        2 
  21  chr21_5310583     HPrz    C    T        1      2        2 
  21  chr21_5310583     ZBoe    C    T        0      0        2 
  21  chr21_5310583     ZGre    C    T        0      0        2 
  21  chr21_5310583     ZHar    C    T        0      0        2 
  21  chr21_5310583   Sample    C    T        0      0        2 
  21  chr21_5314084     AAsi    G    A        0      0        2 
  21  chr21_5314084     AKia    G    A        0      0        2 
  21  chr21_5314084     AOna    G    A        0      0        2 
  21  chr21_5314084     ASom    G    A        0      0        2 
  21  chr21_5314084     HCab    G    A        1      2        2 
  21  chr21_5314084     HPrz    G    A        1      2        2 
  21  chr21_5314084     ZBoe    G    A        0      0        2 
  21  chr21_5314084     ZGre    G    A        0      0        2 
  21  chr21_5314084     ZHar    G    A        0      0        2 
  21  chr21_5314084   Sample    G    A        0      0        2 
  21  chr21_5319996     AAsi    T    C        0      0        2 
  21  chr21_5319996     AKia    T    C        0      0        2 
  21  chr21_5319996     AOna    T    C        0      0        2 
  21  chr21_5319996     ASom    T    C        0      0        2 
  21  chr21_5319996     HCab    T    C        0      0        2 
  21  chr21_5319996     HPrz    T    C      0.5      1        2 
  21  chr21_5319996     ZBoe    T    C      0.5      1        2 
  21  chr21_5319996     ZGre    T    C        0      0        2 
  21  chr21_5319996     ZHar    T    C        0      0        2 
  21  chr21_5319996   Sample    T    C        0      0        2 
  21  chr21_5331488     AAsi    T    C        0      0        2 
  21  chr21_5331488     AKia    T    C        0      0        2 
  21  chr21_5331488     AOna    T    C        0      0        2 
  21  chr21_5331488     ASom    T    C        0      0        2 
  21  chr21_5331488     HCab    T    C        1      2        2 
  21  chr21_5331488     HPrz    T    C        1      2        2 
  21  chr21_5331488     ZBoe    T    C        0      0        2 
  21  chr21_5331488     ZGre    T    C        0      0        2 
  21  chr21_5331488     ZHar    T    C        0      0        2 
  21  chr21_5331488   Sample    T    C        0      0        2 
  21  chr21_5337880     AAsi    T    C        0      0        2 
  21  chr21_5337880     AKia    T    C        0      0        2 
  21  chr21_5337880     AOna    T    C        0      0        2 
  21  chr21_5337880     ASom    T    C        0      0        2 
  21  chr21_5337880     HCab    T    C        1      2        2 
  21  chr21_5337880     HPrz    T    C        0      0        2 
  21  chr21_5337880     ZBoe    T    C        0      0        2 
  21  chr21_5337880     ZGre    T    C        0      0        2 
  21  chr21_5337880     ZHar    T    C        0      0        2 
  21  chr21_5337880   Sample    T    C        0      0        2 
  21  chr21_5338000     AAsi    T    C        0      0        2 
  21  chr21_5338000     AKia    T    C        0      0        2 
  21  chr21_5338000     AOna    T    C        0      0        2 
  21  chr21_5338000     ASom    T    C        0      0        2 
  21  chr21_5338000     HCab    T    C        0      0        2 
  21  chr21_5338000     HPrz    T    C        0      0        2 
  21  chr21_5338000     ZBoe    T    C        0      0        2 
  21  chr21_5338000     ZGre    T    C      0.5      1        2 
  21  chr21_5338000     ZHar    T    C        0      0        2 
  21  chr21_5338000   Sample    T    C        0      0        2 
  21  chr21_5340887     AAsi    G    A        0      0        2 
  21  chr21_5340887     AKia    G    A        0      0        2 
  21  chr21_5340887     AOna    G    A        0      0        2 
  21  chr21_5340887     ASom    G    A        0      0        2 
  21  chr21_5340887     HCab    G    A        1      2        2 
  21  chr21_5340887     HPrz    G    A        1      2        2 
  21  chr21_5340887     ZBoe    G    A        0      0        2 
  21  chr21_5340887     ZGre    G    A        0      0        2 
  21  chr21_5340887     ZHar    G    A        0      0        2 
  21  chr21_5340887   Sample    G    A        0      0        2 
  21  chr21_5345476     AAsi    T    A        0      0        2 
  21  chr21_5345476     AKia    T    A        1      2        2 
  21  chr21_5345476     AOna    T    A        1      2        2 
  21  chr21_5345476     ASom    T    A        0      0        2 
  21  chr21_5345476     HCab    T    A        0      0        2 
  21  chr21_5345476     HPrz    T    A        0      0        2 
  21  chr21_5345476     ZBoe    T    A        0      0        2 
  21  chr21_5345476     ZGre    T    A        0      0        2 
  21  chr21_5345476     ZHar    T    A        0      0        2 
  21  chr21_5345476   Sample    T    A        0      0        2 
  21  chr21_5345611     AAsi    T    G        0      0        2 
  21  chr21_5345611     AKia    T    G        0      0        2 
  21  chr21_5345611     AOna    T    G        0      0        2 
  21  chr21_5345611     ASom    T    G        0      0        2 
  21  chr21_5345611     HCab    T    G        0      0        2 
  21  chr21_5345611     HPrz    T    G        0      0        2 
  21  chr21_5345611     ZBoe    T    G        0      0        2 
  21  chr21_5345611     ZGre    T    G        0      0        2 
  21  chr21_5345611     ZHar    T    G        1      2        2 
  21  chr21_5345611   Sample    T    G        0      0        2 
  21  chr21_5345720     AAsi    T    C        0      0        2 
  21  chr21_5345720     AKia    T    C        1      2        2 
  21  chr21_5345720     AOna    T    C        1      2        2 
  21  chr21_5345720     ASom    T    C        0      0        2 
  21  chr21_5345720     HCab    T    C        0      0        2 
  21  chr21_5345720     HPrz    T    C        0      0        2 
  21  chr21_5345720     ZBoe    T    C        0      0        2 
  21  chr21_5345720     ZGre    T    C        0      0        2 
  21  chr21_5345720     ZHar    T    C        0      0        2 
  21  chr21_5345720   Sample    T    C        0      0        2 
  21  chr21_5347533     AAsi    T    C        0      0        2 
  21  chr21_5347533     AKia    T    C        0      0        2 
  21  chr21_5347533     AOna    T    C        0      0        2 
  21  chr21_5347533     ASom    T    C        0      0        2 
  21  chr21_5347533     HCab    T    C        1      2        2 
  21  chr21_5347533     HPrz    T    C        1      2        2 
  21  chr21_5347533     ZBoe    T    C        0      0        2 
  21  chr21_5347533     ZGre    T    C        0      0        2 
  21  chr21_5347533     ZHar    T    C        0      0        2 
  21  chr21_5347533   Sample    T    C        0      0        2 
  21  chr21_5347775     AAsi    C    T        0      0        2 
  21  chr21_5347775     AKia    C    T        1      2        2 
  21  chr21_5347775     AOna    C    T        0      0        2 
  21  chr21_5347775     ASom    C    T        0      0        2 
  21  chr21_5347775     HCab    C    T        0      0        2 
  21  chr21_5347775     HPrz    C    T        0      0        2 
  21  chr21_5347775     ZBoe    C    T        0      0        2 
  21  chr21_5347775     ZGre    C    T        0      0        2 
  21  chr21_5347775     ZHar    C    T        0      0        2 
  21  chr21_5347775   Sample    C    T        0      0        2 
  21  chr21_5348715     AAsi    A    C        0      0        2 
  21  chr21_5348715     AKia    A    C        0      0        2 
  21  chr21_5348715     AOna    A    C        0      0        2 
  21  chr21_5348715     ASom    A    C        0      0        2 
  21  chr21_5348715     HCab    A    C        0      0        2 
  21  chr21_5348715     HPrz    A    C        0      0        2 
  21  chr21_5348715     ZBoe    A    C        0      0        2 
  21  chr21_5348715     ZGre    A    C        0      0        2 
  21  chr21_5348715     ZHar    A    C        1      2        2 
  21  chr21_5348715   Sample    A    C        0      0        2 
  21  chr21_5350027     AAsi    C    T        0      0        2 
  21  chr21_5350027     AKia    C    T        0      0        2 
  21  chr21_5350027     AOna    C    T        0      0        2 
  21  chr21_5350027     ASom    C    T        0      0        2 
  21  chr21_5350027     HCab    C    T        1      2        2 
  21  chr21_5350027     HPrz    C    T        1      2        2 
  21  chr21_5350027     ZBoe    C    T        0      0        2 
  21  chr21_5350027     ZGre    C    T        0      0        2 
  21  chr21_5350027     ZHar    C    T        0      0        2 
  21  chr21_5350027   Sample    C    T        0      0        2 
  21  chr21_5352753     AAsi    G    C        0      0        2 
  21  chr21_5352753     AKia    G    C        0      0        2 
  21  chr21_5352753     AOna    G    C        0      0        2 
  21  chr21_5352753     ASom    G    C        0      0        2 
  21  chr21_5352753     HCab    G    C        0      0        2 
  21  chr21_5352753     HPrz    G    C        0      0        2 
  21  chr21_5352753     ZBoe    G    C      0.5      1        2 
  21  chr21_5352753     ZGre    G    C        0      0        2 
  21  chr21_5352753     ZHar    G    C        0      0        2 
  21  chr21_5352753   Sample    G    C        0      0        2 
  21  chr21_5357981     AAsi    T    C        0      0        2 
  21  chr21_5357981     AKia    T    C        0      0        2 
  21  chr21_5357981     AOna    T    C        0      0        2 
  21  chr21_5357981     ASom    T    C        0      0        2 
  21  chr21_5357981     HCab    T    C        0      0        2 
  21  chr21_5357981     HPrz    T    C        0      0        2 
  21  chr21_5357981     ZBoe    T    C      0.5      1        2 
  21  chr21_5357981     ZGre    T    C        0      0        2 
  21  chr21_5357981     ZHar    T    C        0      0        2 
  21  chr21_5357981   Sample    T    C        0      0        2 
  21  chr21_5365346     AAsi    G    A        0      0        2 
  21  chr21_5365346     AKia    G    A        1      2        2 
  21  chr21_5365346     AOna    G    A        1      2        2 
  21  chr21_5365346     ASom    G    A        0      0        2 
  21  chr21_5365346     HCab    G    A        0      0        2 
  21  chr21_5365346     HPrz    G    A        0      0        2 
  21  chr21_5365346     ZBoe    G    A        0      0        2 
  21  chr21_5365346     ZGre    G    A        0      0        2 
  21  chr21_5365346     ZHar    G    A        0      0        2 
  21  chr21_5365346   Sample    G    A        0      0        2 
  21  chr21_5366729     AAsi    T    C        0      0        2 
  21  chr21_5366729     AKia    T    C        0      0        2 
  21  chr21_5366729     AOna    T    C        0      0        2 
  21  chr21_5366729     ASom    T    C        0      0        2 
  21  chr21_5366729     HCab    T    C        0      0        2 
  21  chr21_5366729     HPrz    T    C        0      0        2 
  21  chr21_5366729     ZBoe    T    C        1      2        2 
  21  chr21_5366729     ZGre    T    C        0      0        2 
  21  chr21_5366729     ZHar    T    C        0      0        2 
  21  chr21_5366729   Sample    T    C        0      0        2 
  21  chr21_5388769     AAsi    A    G        0      0        2 
  21  chr21_5388769     AKia    A    G        0      0        2 
  21  chr21_5388769     AOna    A    G        0      0        2 
  21  chr21_5388769     ASom    A    G        0      0        2 
  21  chr21_5388769     HCab    A    G      0.5      1        2 
  21  chr21_5388769     HPrz    A    G        0      0        2 
  21  chr21_5388769     ZBoe    A    G        0      0        2 
  21  chr21_5388769     ZGre    A    G        0      0        2 
  21  chr21_5388769     ZHar    A    G        0      0        2 
  21  chr21_5388769   Sample    A    G        0      0        2 
  21  chr21_5392335     AAsi    A    G        0      0        2 
  21  chr21_5392335     AKia    A    G        0      0        2 
  21  chr21_5392335     AOna    A    G        0      0        2 
  21  chr21_5392335     ASom    A    G        0      0        2 
  21  chr21_5392335     HCab    A    G        1      2        2 
  21  chr21_5392335     HPrz    A    G        1      2        2 
  21  chr21_5392335     ZBoe    A    G        0      0        2 
  21  chr21_5392335     ZGre    A    G        0      0        2 
  21  chr21_5392335     ZHar    A    G        0      0        2 
  21  chr21_5392335   Sample    A    G        0      0        2 
  21  chr21_5402268     AAsi    T    A        0      0        2 
  21  chr21_5402268     AKia    T    A        0      0        2 
  21  chr21_5402268     AOna    T    A        0      0        2 
  21  chr21_5402268     ASom    T    A        0      0        2 
  21  chr21_5402268     HCab    T    A      0.5      1        2 
  21  chr21_5402268     HPrz    T    A        0      0        2 
  21  chr21_5402268     ZBoe    T    A        0      0        2 
  21  chr21_5402268     ZGre    T    A        0      0        2 
  21  chr21_5402268     ZHar    T    A        0      0        2 
  21  chr21_5402268   Sample    T    A        0      0        2 
  21  chr21_5403935     AAsi    C    G      0.5      1        2 
  21  chr21_5403935     AKia    C    G        0      0        2 
  21  chr21_5403935     AOna    C    G        0      0        2 
  21  chr21_5403935     ASom    C    G        0      0        2 
  21  chr21_5403935     HCab    C    G        0      0        2 
  21  chr21_5403935     HPrz    C    G        0      0        2 
  21  chr21_5403935     ZBoe    C    G        0      0        2 
  21  chr21_5403935     ZGre    C    G        0      0        2 
  21  chr21_5403935     ZHar    C    G        0      0        2 
  21  chr21_5403935   Sample    C    G        1      2        2 
  21  chr21_5414047     AAsi    T    C        0      0        2 
  21  chr21_5414047     AKia    T    C        0      0        2 
  21  chr21_5414047     AOna    T    C        0      0        2 
  21  chr21_5414047     ASom    T    C        0      0        2 
  21  chr21_5414047     HCab    T    C      0.5      1        2 
  21  chr21_5414047     HPrz    T    C        0      0        2 
  21  chr21_5414047     ZBoe    T    C        0      0        2 
  21  chr21_5414047     ZGre    T    C        0      0        2 
  21  chr21_5414047     ZHar    T    C        0      0        2 
  21  chr21_5414047   Sample    T    C        0      0        2 
  21  chr21_5421231     AAsi    C    T        0      0        2 
  21  chr21_5421231     AKia    C    T        0      0        2 
  21  chr21_5421231     AOna    C    T        0      0        2 
  21  chr21_5421231     ASom    C    T        0      0        2 
  21  chr21_5421231     HCab    C    T      0.5      1        2 
  21  chr21_5421231     HPrz    C    T      0.5      1        2 
  21  chr21_5421231     ZBoe    C    T        0      0        2 
  21  chr21_5421231     ZGre    C    T        0      0        2 
  21  chr21_5421231     ZHar    C    T        0      0        2 
  21  chr21_5421231   Sample    C    T        0      0        2 
  21  chr21_5433862     AAsi    G    A        0      0        2 
  21  chr21_5433862     AKia    G    A        0      0        2 
  21  chr21_5433862     AOna    G    A        0      0        2 
  21  chr21_5433862     ASom    G    A        0      0        2 
  21  chr21_5433862     HCab    G    A        0      0        2 
  21  chr21_5433862     HPrz    G    A        0      0        2 
  21  chr21_5433862     ZBoe    G    A      0.5      1        2 
  21  chr21_5433862     ZGre    G    A        0      0        2 
  21  chr21_5433862     ZHar    G    A        0      0        2 
  21  chr21_5433862   Sample    G    A        0      0        2 
  21  chr21_5437804     AAsi    C    G        1      2        2 
  21  chr21_5437804     AKia    C    G        0      0        2 
  21  chr21_5437804     AOna    C    G        0      0        2 
  21  chr21_5437804     ASom    C    G        1      2        2 
  21  chr21_5437804     HCab    C    G        1      2        2 
  21  chr21_5437804     HPrz    C    G        1      2        2 
  21  chr21_5437804     ZBoe    C    G        0      0        2 
  21  chr21_5437804     ZGre    C    G        0      0        2 
  21  chr21_5437804     ZHar    C    G        0      0        2 
  21  chr21_5437804   Sample    C    G        1      2        2 
  21  chr21_5444487     AAsi    A    G        0      0        2 
  21  chr21_5444487     AKia    A    G        0      0        2 
  21  chr21_5444487     AOna    A    G        0      0        2 
  21  chr21_5444487     ASom    A    G        0      0        2 
  21  chr21_5444487     HCab    A    G        0      0        2 
  21  chr21_5444487     HPrz    A    G        0      0        2 
  21  chr21_5444487     ZBoe    A    G        0      0        2 
  21  chr21_5444487     ZGre    A    G      0.5      1        2 
  21  chr21_5444487     ZHar    A    G        0      0        2 
  21  chr21_5444487   Sample    A    G        0      0        2 
  21  chr21_5444717     AAsi    A    G        0      0        2 
  21  chr21_5444717     AKia    A    G        0      0        2 
  21  chr21_5444717     AOna    A    G        0      0        2 
  21  chr21_5444717     ASom    A    G        0      0        2 
  21  chr21_5444717     HCab    A    G        0      0        2 
  21  chr21_5444717     HPrz    A    G      0.5      1        2 
  21  chr21_5444717     ZBoe    A    G        0      0        2 
  21  chr21_5444717     ZGre    A    G        0      0        2 
  21  chr21_5444717     ZHar    A    G        0      0        2 
  21  chr21_5444717   Sample    A    G        0      0        2 
  21  chr21_5445517     AAsi    T    C      0.5      1        2 
  21  chr21_5445517     AKia    T    C        0      0        2 
  21  chr21_5445517     AOna    T    C        0      0        2 
  21  chr21_5445517     ASom    T    C        1      2        2 
  21  chr21_5445517     HCab    T    C        0      0        2 
  21  chr21_5445517     HPrz    T    C        0      0        2 
  21  chr21_5445517     ZBoe    T    C        0      0        2 
  21  chr21_5445517     ZGre    T    C        0      0        2 
  21  chr21_5445517     ZHar    T    C        0      0        2 
  21  chr21_5445517   Sample    T    C        1      2        2 
  21  chr21_5447636     AAsi    G    A        0      0        2 
  21  chr21_5447636     AKia    G    A        0      0        2 
  21  chr21_5447636     AOna    G    A        0      0        2 
  21  chr21_5447636     ASom    G    A        0      0        2 
  21  chr21_5447636     HCab    G    A        0      0        2 
  21  chr21_5447636     HPrz    G    A      0.5      1        2 
  21  chr21_5447636     ZBoe    G    A        0      0        2 
  21  chr21_5447636     ZGre    G    A        0      0        2 
  21  chr21_5447636     ZHar    G    A        0      0        2 
  21  chr21_5447636   Sample    G    A        0      0        2 
  21  chr21_5450983     AAsi    C    T        0      0        2 
  21  chr21_5450983     AKia    C    T        0      0        2 
  21  chr21_5450983     AOna    C    T        0      0        2 
  21  chr21_5450983     ASom    C    T        0      0        2 
  21  chr21_5450983     HCab    C    T        0      0        2 
  21  chr21_5450983     HPrz    C    T        0      0        2 
  21  chr21_5450983     ZBoe    C    T        0      0        2 
  21  chr21_5450983     ZGre    C    T        0      0        2 
  21  chr21_5450983     ZHar    C    T        1      2        2 
  21  chr21_5450983   Sample    C    T        0      0        2 
  21  chr21_5451182     AAsi    G    A        0      0        2 
  21  chr21_5451182     AKia    G    A        0      0        2 
  21  chr21_5451182     AOna    G    A        0      0        2 
  21  chr21_5451182     ASom    G    A        0      0        2 
  21  chr21_5451182     HCab    G    A        1      2        2 
  21  chr21_5451182     HPrz    G    A        1      2        2 
  21  chr21_5451182     ZBoe    G    A        0      0        2 
  21  chr21_5451182     ZGre    G    A        0      0        2 
  21  chr21_5451182     ZHar    G    A        0      0        2 
  21  chr21_5451182   Sample    G    A        0      0        2 
  21  chr21_5459862     AAsi    C    T        0      0        2 
  21  chr21_5459862     AKia    C    T        0      0        2 
  21  chr21_5459862     AOna    C    T        0      0        2 
  21  chr21_5459862     ASom    C    T        0      0        2 
  21  chr21_5459862     HCab    C    T        0      0        2 
  21  chr21_5459862     HPrz    C    T      0.5      1        2 
  21  chr21_5459862     ZBoe    C    T        0      0        2 
  21  chr21_5459862     ZGre    C    T        0      0        2 
  21  chr21_5459862     ZHar    C    T        0      0        2 
  21  chr21_5459862   Sample    C    T        0      0        2 
  21  chr21_5461342     AAsi    T    C        0      0        2 
  21  chr21_5461342     AKia    T    C        0      0        2 
  21  chr21_5461342     AOna    T    C      0.5      1        2 
  21  chr21_5461342     ASom    T    C        0      0        2 
  21  chr21_5461342     HCab    T    C        0      0        2 
  21  chr21_5461342     HPrz    T    C        0      0        2 
  21  chr21_5461342     ZBoe    T    C        0      0        2 
  21  chr21_5461342     ZGre    T    C        0      0        2 
  21  chr21_5461342     ZHar    T    C        0      0        2 
  21  chr21_5461342   Sample    T    C        0      0        2 
  21  chr21_5462355     AAsi    G    C        0      0        2 
  21  chr21_5462355     AKia    G    C        0      0        2 
  21  chr21_5462355     AOna    G    C        0      0        2 
  21  chr21_5462355     ASom    G    C        0      0        2 
  21  chr21_5462355     HCab    G    C        0      0        2 
  21  chr21_5462355     HPrz    G    C        0      0        2 
  21  chr21_5462355     ZBoe    G    C        0      0        2 
  21  chr21_5462355     ZGre    G    C        1      2        2 
  21  chr21_5462355     ZHar    G    C        0      0        2 
  21  chr21_5462355   Sample    G    C        0      0        2 
  21  chr21_5466835     AAsi    T    C        0      0        2 
  21  chr21_5466835     AKia    T    C        0      0        2 
  21  chr21_5466835     AOna    T    C        0      0        2 
  21  chr21_5466835     ASom    T    C        0      0        2 
  21  chr21_5466835     HCab    T    C        0      0        2 
  21  chr21_5466835     HPrz    T    C        0      0        2 
  21  chr21_5466835     ZBoe    T    C        0      0        2 
  21  chr21_5466835     ZGre    T    C      0.5      1        2 
  21  chr21_5466835     ZHar    T    C        0      0        2 
  21  chr21_5466835   Sample    T    C        0      0        2 
  21  chr21_5467902     AAsi    A    T        0      0        2 
  21  chr21_5467902     AKia    A    T        0      0        2 
  21  chr21_5467902     AOna    A    T        0      0        2 
  21  chr21_5467902     ASom    A    T        0      0        2 
  21  chr21_5467902     HCab    A    T        0      0        2 
  21  chr21_5467902     HPrz    A    T        0      0        2 
  21  chr21_5467902     ZBoe    A    T      0.5      1        2 
  21  chr21_5467902     ZGre    A    T        0      0        2 
  21  chr21_5467902     ZHar    A    T        0      0        2 
  21  chr21_5467902   Sample    A    T        0      0        2 
  21  chr21_5469703     AAsi    C    G        0      0        2 
  21  chr21_5469703     AKia    C    G        0      0        2 
  21  chr21_5469703     AOna    C    G        0      0        2 
  21  chr21_5469703     ASom    C    G        0      0        2 
  21  chr21_5469703     HCab    C    G        1      2        2 
  21  chr21_5469703     HPrz    C    G        1      2        2 
  21  chr21_5469703     ZBoe    C    G        0      0        2 
  21  chr21_5469703     ZGre    C    G        0      0        2 
  21  chr21_5469703     ZHar    C    G        0      0        2 
  21  chr21_5469703   Sample    C    G        0      0        2 
  21  chr21_5472989     AAsi    T    C        1      2        2 
  21  chr21_5472989     AKia    T    C        0      0        2 
  21  chr21_5472989     AOna    T    C        0      0        2 
  21  chr21_5472989     ASom    T    C        0      0        2 
  21  chr21_5472989     HCab    T    C        0      0        2 
  21  chr21_5472989     HPrz    T    C        0      0        2 
  21  chr21_5472989     ZBoe    T    C        0      0        2 
  21  chr21_5472989     ZGre    T    C        0      0        2 
  21  chr21_5472989     ZHar    T    C        0      0        2 
  21  chr21_5472989   Sample    T    C        0      0        2 
  21  chr21_5473438     AAsi    T    C        0      0        2 
  21  chr21_5473438     AKia    T    C        0      0        2 
  21  chr21_5473438     AOna    T    C        0      0        2 
  21  chr21_5473438     ASom    T    C        0      0        2 
  21  chr21_5473438     HCab    T    C        0      0        2 
  21  chr21_5473438     HPrz    T    C        0      0        2 
  21  chr21_5473438     ZBoe    T    C        0      0        2 
  21  chr21_5473438     ZGre    T    C        0      0        2 
  21  chr21_5473438     ZHar    T    C        1      2        2 
  21  chr21_5473438   Sample    T    C        0      0        2 
  21  chr21_5477154     AAsi    G    T        0      0        2 
  21  chr21_5477154     AKia    G    T        0      0        2 
  21  chr21_5477154     AOna    G    T        0      0        2 
  21  chr21_5477154     ASom    G    T        0      0        2 
  21  chr21_5477154     HCab    G    T        0      0        2 
  21  chr21_5477154     HPrz    G    T      0.5      1        2 
  21  chr21_5477154     ZBoe    G    T        0      0        2 
  21  chr21_5477154     ZGre    G    T        0      0        2 
  21  chr21_5477154     ZHar    G    T        0      0        2 
  21  chr21_5477154   Sample    G    T        0      0        2 
  21  chr21_5478298     AAsi    C    T        0      0        2 
  21  chr21_5478298     AKia    C    T        1      2        2 
  21  chr21_5478298     AOna    C    T        1      2        2 
  21  chr21_5478298     ASom    C    T        0      0        2 
  21  chr21_5478298     HCab    C    T        0      0        2 
  21  chr21_5478298     HPrz    C    T        0      0        2 
  21  chr21_5478298     ZBoe    C    T        0      0        2 
  21  chr21_5478298     ZGre    C    T        0      0        2 
  21  chr21_5478298     ZHar    C    T        0      0        2 
  21  chr21_5478298   Sample    C    T        0      0        2 
  21  chr21_5481320     AAsi    G    A        0      0        2 
  21  chr21_5481320     AKia    G    A        0      0        2 
  21  chr21_5481320     AOna    G    A        0      0        2 
  21  chr21_5481320     ASom    G    A        1      2        2 
  21  chr21_5481320     HCab    G    A        0      0        2 
  21  chr21_5481320     HPrz    G    A        0      0        2 
  21  chr21_5481320     ZBoe    G    A        0      0        2 
  21  chr21_5481320     ZGre    G    A        0      0        2 
  21  chr21_5481320     ZHar    G    A        0      0        2 
  21  chr21_5481320   Sample    G    A        0      0        2 
  21  chr21_5483770     AAsi    T    C        0      0        2 
  21  chr21_5483770     AKia    T    C        0      0        2 
  21  chr21_5483770     AOna    T    C        0      0        2 
  21  chr21_5483770     ASom    T    C        0      0        2 
  21  chr21_5483770     HCab    T    C        0      0        2 
  21  chr21_5483770     HPrz    T    C      0.5      1        2 
  21  chr21_5483770     ZBoe    T    C        0      0        2 
  21  chr21_5483770     ZGre    T    C        0      0        2 
  21  chr21_5483770     ZHar    T    C        0      0        2 
  21  chr21_5483770   Sample    T    C        0      0        2 
  21  chr21_5485321     AAsi    T    C        0      0        2 
  21  chr21_5485321     AKia    T    C        0      0        2 
  21  chr21_5485321     AOna    T    C        0      0        2 
  21  chr21_5485321     ASom    T    C        0      0        2 
  21  chr21_5485321     HCab    T    C        0      0        2 
  21  chr21_5485321     HPrz    T    C        0      0        2 
  21  chr21_5485321     ZBoe    T    C        0      0        2 
  21  chr21_5485321     ZGre    T    C      0.5      1        2 
  21  chr21_5485321     ZHar    T    C        0      0        2 
  21  chr21_5485321   Sample    T    C        0      0        2 
  21  chr21_5485470     AAsi    A    T        0      0        2 
  21  chr21_5485470     AKia    A    T        0      0        2 
  21  chr21_5485470     AOna    A    T        0      0        2 
  21  chr21_5485470     ASom    A    T        0      0        2 
  21  chr21_5485470     HCab    A    T      0.5      1        2 
  21  chr21_5485470     HPrz    A    T        0      0        2 
  21  chr21_5485470     ZBoe    A    T        0      0        2 
  21  chr21_5485470     ZGre    A    T        0      0        2 
  21  chr21_5485470     ZHar    A    T        0      0        2 
  21  chr21_5485470   Sample    A    T        0      0        2 
  21  chr21_5485653     AAsi    C    T        1      2        2 
  21  chr21_5485653     AKia    C    T        0      0        2 
  21  chr21_5485653     AOna    C    T        0      0        2 
  21  chr21_5485653     ASom    C    T        1      2        2 
  21  chr21_5485653     HCab    C    T        0      0        2 
  21  chr21_5485653     HPrz    C    T        0      0        2 
  21  chr21_5485653     ZBoe    C    T        0      0        2 
  21  chr21_5485653     ZGre    C    T        0      0        2 
  21  chr21_5485653     ZHar    C    T        0      0        2 
  21  chr21_5485653   Sample    C    T        1      2        2 
  21  chr21_5491516     AAsi    C    G        0      0        2 
  21  chr21_5491516     AKia    C    G        0      0        2 
  21  chr21_5491516     AOna    C    G        0      0        2 
  21  chr21_5491516     ASom    C    G        0      0        2 
  21  chr21_5491516     HCab    C    G        1      2        2 
  21  chr21_5491516     HPrz    C    G        1      2        2 
  21  chr21_5491516     ZBoe    C    G        0      0        2 
  21  chr21_5491516     ZGre    C    G        0      0        2 
  21  chr21_5491516     ZHar    C    G        0      0        2 
  21  chr21_5491516   Sample    C    G        0      0        2 
  21  chr21_5497515     AAsi    T    C        0      0        2 
  21  chr21_5497515     AKia    T    C        0      0        2 
  21  chr21_5497515     AOna    T    C        0      0        2 
  21  chr21_5497515     ASom    T    C        0      0        2 
  21  chr21_5497515     HCab    T    C        0      0        2 
  21  chr21_5497515     HPrz    T    C        0      0        2 
  21  chr21_5497515     ZBoe    T    C        1      2        2 
  21  chr21_5497515     ZGre    T    C        0      0        2 
  21  chr21_5497515     ZHar    T    C        0      0        2 
  21  chr21_5497515   Sample    T    C        0      0        2 
  21  chr21_5503846     AAsi    G    C        0      0        2 
  21  chr21_5503846     AKia    G    C        0      0        2 
  21  chr21_5503846     AOna    G    C        0      0        2 
  21  chr21_5503846     ASom    G    C        0      0        2 
  21  chr21_5503846     HCab    G    C        0      0        2 
  21  chr21_5503846     HPrz    G    C        0      0        2 
  21  chr21_5503846     ZBoe    G    C        1      2        2 
  21  chr21_5503846     ZGre    G    C        0      0        2 
  21  chr21_5503846     ZHar    G    C        0      0        2 
  21  chr21_5503846   Sample    G    C        0      0        2 
  21  chr21_5505748     AAsi    C    T        0      0        2 
  21  chr21_5505748     AKia    C    T        0      0        2 
  21  chr21_5505748     AOna    C    T        0      0        2 
  21  chr21_5505748     ASom    C    T        0      0        2 
  21  chr21_5505748     HCab    C    T        0      0        2 
  21  chr21_5505748     HPrz    C    T        0      0        2 
  21  chr21_5505748     ZBoe    C    T        0      0        2 
  21  chr21_5505748     ZGre    C    T        0      0        2 
  21  chr21_5505748     ZHar    C    T        1      2        2 
  21  chr21_5505748   Sample    C    T        0      0        2 
  21  chr21_5505922     AAsi    G    T        0      0        2 
  21  chr21_5505922     AKia    G    T        0      0        2 
  21  chr21_5505922     AOna    G    T        0      0        2 
  21  chr21_5505922     ASom    G    T        0      0        2 
  21  chr21_5505922     HCab    G    T        0      0        2 
  21  chr21_5505922     HPrz    G    T      0.5      1        2 
  21  chr21_5505922     ZBoe    G    T        0      0        2 
  21  chr21_5505922     ZGre    G    T        0      0        2 
  21  chr21_5505922     ZHar    G    T        0      0        2 
  21  chr21_5505922   Sample    G    T        0      0        2 
  21  chr21_5512668     AAsi    T    C        0      0        2 
  21  chr21_5512668     AKia    T    C        1      2        2 
  21  chr21_5512668     AOna    T    C        1      2        2 
  21  chr21_5512668     ASom    T    C        0      0        2 
  21  chr21_5512668     HCab    T    C        0      0        2 
  21  chr21_5512668     HPrz    T    C        0      0        2 
  21  chr21_5512668     ZBoe    T    C        0      0        2 
  21  chr21_5512668     ZGre    T    C        0      0        2 
  21  chr21_5512668     ZHar    T    C        0      0        2 
  21  chr21_5512668   Sample    T    C        0      0        2 
  21  chr21_5514297     AAsi    T    C        0      0        2 
  21  chr21_5514297     AKia    T    C        0      0        2 
  21  chr21_5514297     AOna    T    C        0      0        2 
  21  chr21_5514297     ASom    T    C        0      0        2 
  21  chr21_5514297     HCab    T    C        0      0        2 
  21  chr21_5514297     HPrz    T    C        0      0        2 
  21  chr21_5514297     ZBoe    T    C        0      0        2 
  21  chr21_5514297     ZGre    T    C      0.5      1        2 
  21  chr21_5514297     ZHar    T    C        0      0        2 
  21  chr21_5514297   Sample    T    C        0      0        2 
  21  chr21_5525850     AAsi    C    T        0      0        2 
  21  chr21_5525850     AKia    C    T        0      0        2 
  21  chr21_5525850     AOna    C    T        0      0        2 
  21  chr21_5525850     ASom    C    T        0      0        2 
  21  chr21_5525850     HCab    C    T      0.5      1        2 
  21  chr21_5525850     HPrz    C    T      0.5      1        2 
  21  chr21_5525850     ZBoe    C    T        0      0        2 
  21  chr21_5525850     ZGre    C    T        0      0        2 
  21  chr21_5525850     ZHar    C    T        0      0        2 
  21  chr21_5525850   Sample    C    T        0      0        2 
  21  chr21_5527922     AAsi    T    C        0      0        2 
  21  chr21_5527922     AKia    T    C        0      0        2 
  21  chr21_5527922     AOna    T    C        0      0        2 
  21  chr21_5527922     ASom    T    C        0      0        2 
  21  chr21_5527922     HCab    T    C        1      2        2 
  21  chr21_5527922     HPrz    T    C        1      2        2 
  21  chr21_5527922     ZBoe    T    C        0      0        2 
  21  chr21_5527922     ZGre    T    C        0      0        2 
  21  chr21_5527922     ZHar    T    C        0      0        2 
  21  chr21_5527922   Sample    T    C        0      0        2 
  21  chr21_5543988     AAsi    A    G        0      0        2 
  21  chr21_5543988     AKia    A    G        0      0        2 
  21  chr21_5543988     AOna    A    G        0      0        2 
  21  chr21_5543988     ASom    A    G        0      0        2 
  21  chr21_5543988     HCab    A    G        0      0        2 
  21  chr21_5543988     HPrz    A    G        0      0        2 
  21  chr21_5543988     ZBoe    A    G        0      0        2 
  21  chr21_5543988     ZGre    A    G        0      0        2 
  21  chr21_5543988     ZHar    A    G        1      2        2 
  21  chr21_5543988   Sample    A    G        0      0        2 
  21  chr21_5550173     AAsi    G    C        0      0        2 
  21  chr21_5550173     AKia    G    C        0      0        2 
  21  chr21_5550173     AOna    G    C        0      0        2 
  21  chr21_5550173     ASom    G    C        0      0        2 
  21  chr21_5550173     HCab    G    C        1      2        2 
  21  chr21_5550173     HPrz    G    C        1      2        2 
  21  chr21_5550173     ZBoe    G    C        0      0        2 
  21  chr21_5550173     ZGre    G    C        0      0        2 
  21  chr21_5550173     ZHar    G    C        0      0        2 
  21  chr21_5550173   Sample    G    C        0      0        2 
  21  chr21_5551091     AAsi    T    C        0      0        2 
  21  chr21_5551091     AKia    T    C        0      0        2 
  21  chr21_5551091     AOna    T    C        0      0        2 
  21  chr21_5551091     ASom    T    C        0      0        2 
  21  chr21_5551091     HCab    T    C      0.5      1        2 
  21  chr21_5551091     HPrz    T    C        0      0        2 
  21  chr21_5551091     ZBoe    T    C        0      0        2 
  21  chr21_5551091     ZGre    T    C        0      0        2 
  21  chr21_5551091     ZHar    T    C        0      0        2 
  21  chr21_5551091   Sample    T    C        0      0        2 
  21  chr21_5555123     AAsi    A    G        0      0        2 
  21  chr21_5555123     AKia    A    G        0      0        2 
  21  chr21_5555123     AOna    A    G        0      0        2 
  21  chr21_5555123     ASom    A    G        0      0        2 
  21  chr21_5555123     HCab    A    G        0      0        2 
  21  chr21_5555123     HPrz    A    G        0      0        2 
  21  chr21_5555123     ZBoe    A    G        0      0        2 
  21  chr21_5555123     ZGre    A    G        1      2        2 
  21  chr21_5555123     ZHar    A    G        0      0        2 
  21  chr21_5555123   Sample    A    G        0      0        2 
  21  chr21_5555366     AAsi    T    A        0      0        2 
  21  chr21_5555366     AKia    T    A        0      0        2 
  21  chr21_5555366     AOna    T    A        0      0        2 
  21  chr21_5555366     ASom    T    A        0      0        2 
  21  chr21_5555366     HCab    T    A        1      2        2 
  21  chr21_5555366     HPrz    T    A        1      2        2 
  21  chr21_5555366     ZBoe    T    A        0      0        2 
  21  chr21_5555366     ZGre    T    A        0      0        2 
  21  chr21_5555366     ZHar    T    A        0      0        2 
  21  chr21_5555366   Sample    T    A        0      0        2 
  21  chr21_5556747     AAsi    T    C      0.5      1        2 
  21  chr21_5556747     AKia    T    C        0      0        2 
  21  chr21_5556747     AOna    T    C        0      0        2 
  21  chr21_5556747     ASom    T    C        0      0        2 
  21  chr21_5556747     HCab    T    C        0      0        2 
  21  chr21_5556747     HPrz    T    C        0      0        2 
  21  chr21_5556747     ZBoe    T    C        0      0        2 
  21  chr21_5556747     ZGre    T    C        0      0        2 
  21  chr21_5556747     ZHar    T    C        0      0        2 
  21  chr21_5556747   Sample    T    C        1      2        2 
  21  chr21_5560683     AAsi    T    C        0      0        2 
  21  chr21_5560683     AKia    T    C        0      0        2 
  21  chr21_5560683     AOna    T    C        0      0        2 
  21  chr21_5560683     ASom    T    C        0      0        2 
  21  chr21_5560683     HCab    T    C        0      0        2 
  21  chr21_5560683     HPrz    T    C      0.5      1        2 
  21  chr21_5560683     ZBoe    T    C        0      0        2 
  21  chr21_5560683     ZGre    T    C        0      0        2 
  21  chr21_5560683     ZHar    T    C        0      0        2 
  21  chr21_5560683   Sample    T    C        0      0        2 
  21  chr21_5566534     AAsi    A    C        0      0        2 
  21  chr21_5566534     AKia    A    C        0      0        2 
  21  chr21_5566534     AOna    A    C        0      0        2 
  21  chr21_5566534     ASom    A    C        0      0        2 
  21  chr21_5566534     HCab    A    C        0      0        2 
  21  chr21_5566534     HPrz    A    C        0      0        2 
  21  chr21_5566534     ZBoe    A    C        1      2        2 
  21  chr21_5566534     ZGre    A    C        0      0        2 
  21  chr21_5566534     ZHar    A    C        0      0        2 
  21  chr21_5566534   Sample    A    C        0      0        2 
  21  chr21_5567069     AAsi    T    C      0.5      1        2 
  21  chr21_5567069     AKia    T    C        0      0        2 
  21  chr21_5567069     AOna    T    C        0      0        2 
  21  chr21_5567069     ASom    T    C        0      0        2 
  21  chr21_5567069     HCab    T    C        0      0        2 
  21  chr21_5567069     HPrz    T    C        0      0        2 
  21  chr21_5567069     ZBoe    T    C        0      0        2 
  21  chr21_5567069     ZGre    T    C        0      0        2 
  21  chr21_5567069     ZHar    T    C        0      0        2 
  21  chr21_5567069   Sample    T    C        0      0        2 
  21  chr21_5571954     AAsi    C    G        0      0        2 
  21  chr21_5571954     AKia    C    G        0      0        2 
  21  chr21_5571954     AOna    C    G        0      0        2 
  21  chr21_5571954     ASom    C    G        0      0        2 
  21  chr21_5571954     HCab    C    G        0      0        2 
  21  chr21_5571954     HPrz    C    G        0      0        2 
  21  chr21_5571954     ZBoe    C    G        0      0        2 
  21  chr21_5571954     ZGre    C    G      0.5      1        2 
  21  chr21_5571954     ZHar    C    G        0      0        2 
  21  chr21_5571954   Sample    C    G        0      0        2 
  21  chr21_5573262     AAsi    A    G        0      0        2 
  21  chr21_5573262     AKia    A    G        0      0        2 
  21  chr21_5573262     AOna    A    G        0      0        2 
  21  chr21_5573262     ASom    A    G        0      0        2 
  21  chr21_5573262     HCab    A    G        1      2        2 
  21  chr21_5573262     HPrz    A    G        1      2        2 
  21  chr21_5573262     ZBoe    A    G        0      0        2 
  21  chr21_5573262     ZGre    A    G        0      0        2 
  21  chr21_5573262     ZHar    A    G        0      0        2 
  21  chr21_5573262   Sample    A    G        0      0        2 
  21  chr21_5574295     AAsi    T    C        0      0        2 
  21  chr21_5574295     AKia    T    C        0      0        2 
  21  chr21_5574295     AOna    T    C        0      0        2 
  21  chr21_5574295     ASom    T    C        1      2        2 
  21  chr21_5574295     HCab    T    C        0      0        2 
  21  chr21_5574295     HPrz    T    C        0      0        2 
  21  chr21_5574295     ZBoe    T    C        0      0        2 
  21  chr21_5574295     ZGre    T    C        0      0        2 
  21  chr21_5574295     ZHar    T    C        0      0        2 
  21  chr21_5574295   Sample    T    C        0      0        2 
  21  chr21_5576036     AAsi    T    A        0      0        2 
  21  chr21_5576036     AKia    T    A        0      0        2 
  21  chr21_5576036     AOna    T    A        0      0        2 
  21  chr21_5576036     ASom    T    A        0      0        2 
  21  chr21_5576036     HCab    T    A        0      0        2 
  21  chr21_5576036     HPrz    T    A        0      0        2 
  21  chr21_5576036     ZBoe    T    A        1      2        2 
  21  chr21_5576036     ZGre    T    A        0      0        2 
  21  chr21_5576036     ZHar    T    A        0      0        2 
  21  chr21_5576036   Sample    T    A        0      0        2 
  21  chr21_5582949     AAsi    A    G        0      0        2 
  21  chr21_5582949     AKia    A    G        0      0        2 
  21  chr21_5582949     AOna    A    G      0.5      1        2 
  21  chr21_5582949     ASom    A    G        0      0        2 
  21  chr21_5582949     HCab    A    G        0      0        2 
  21  chr21_5582949     HPrz    A    G        0      0        2 
  21  chr21_5582949     ZBoe    A    G        0      0        2 
  21  chr21_5582949     ZGre    A    G        0      0        2 
  21  chr21_5582949     ZHar    A    G        0      0        2 
  21  chr21_5582949   Sample    A    G        0      0        2 
  21  chr21_5583299     AAsi    C    T        0      0        2 
  21  chr21_5583299     AKia    C    T        0      0        2 
  21  chr21_5583299     AOna    C    T        0      0        2 
  21  chr21_5583299     ASom    C    T        0      0        2 
  21  chr21_5583299     HCab    C    T        0      0        2 
  21  chr21_5583299     HPrz    C    T      0.5      1        2 
  21  chr21_5583299     ZBoe    C    T        0      0        2 
  21  chr21_5583299     ZGre    C    T        0      0        2 
  21  chr21_5583299     ZHar    C    T        0      0        2 
  21  chr21_5583299   Sample    C    T        0      0        2 
  21  chr21_5590593     AAsi    A    G        1      2        2 
  21  chr21_5590593     AKia    A    G        0      0        2 
  21  chr21_5590593     AOna    A    G        0      0        2 
  21  chr21_5590593     ASom    A    G        1      2        2 
  21  chr21_5590593     HCab    A    G        1      2        2 
  21  chr21_5590593     HPrz    A    G        1      2        2 
  21  chr21_5590593     ZBoe    A    G        0      0        2 
  21  chr21_5590593     ZGre    A    G        0      0        2 
  21  chr21_5590593     ZHar    A    G        0      0        2 
  21  chr21_5590593   Sample    A    G        1      2        2 
  21  chr21_5596608     AAsi    A    G        1      2        2 
  21  chr21_5596608     AKia    A    G        0      0        2 
  21  chr21_5596608     AOna    A    G        0      0        2 
  21  chr21_5596608     ASom    A    G        0      0        2 
  21  chr21_5596608     HCab    A    G        0      0        2 
  21  chr21_5596608     HPrz    A    G        0      0        2 
  21  chr21_5596608     ZBoe    A    G        0      0        2 
  21  chr21_5596608     ZGre    A    G        0      0        2 
  21  chr21_5596608     ZHar    A    G        0      0        2 
  21  chr21_5596608   Sample    A    G        0      0        2 
  21  chr21_5600426     AAsi    G    A        0      0        2 
  21  chr21_5600426     AKia    G    A        0      0        2 
  21  chr21_5600426     AOna    G    A        0      0        2 
  21  chr21_5600426     ASom    G    A        0      0        2 
  21  chr21_5600426     HCab    G    A        0      0        2 
  21  chr21_5600426     HPrz    G    A        0      0        2 
  21  chr21_5600426     ZBoe    G    A        0      0        2 
  21  chr21_5600426     ZGre    G    A        0      0        2 
  21  chr21_5600426     ZHar    G    A        1      2        2 
  21  chr21_5600426   Sample    G    A        0      0        2 
  21  chr21_5603796     AAsi    G    C        0      0        2 
  21  chr21_5603796     AKia    G    C        1      2        2 
  21  chr21_5603796     AOna    G    C        1      2        2 
  21  chr21_5603796     ASom    G    C        0      0        2 
  21  chr21_5603796     HCab    G    C        0      0        2 
  21  chr21_5603796     HPrz    G    C        0      0        2 
  21  chr21_5603796     ZBoe    G    C        0      0        2 
  21  chr21_5603796     ZGre    G    C        0      0        2 
  21  chr21_5603796     ZHar    G    C        0      0        2 
  21  chr21_5603796   Sample    G    C        0      0        2 
  21  chr21_5603923     AAsi    G    T        0      0        2 
  21  chr21_5603923     AKia    G    T        0      0        2 
  21  chr21_5603923     AOna    G    T        0      0        2 
  21  chr21_5603923     ASom    G    T        0      0        2 
  21  chr21_5603923     HCab    G    T        0      0        2 
  21  chr21_5603923     HPrz    G    T        0      0        2 
  21  chr21_5603923     ZBoe    G    T        0      0        2 
  21  chr21_5603923     ZGre    G    T      0.5      1        2 
  21  chr21_5603923     ZHar    G    T        0      0        2 
  21  chr21_5603923   Sample    G    T        0      0        2 
  21  chr21_5607766     AAsi    G    C      0.5      1        2 
  21  chr21_5607766     AKia    G    C        0      0        2 
  21  chr21_5607766     AOna    G    C        0      0        2 
  21  chr21_5607766     ASom    G    C        0      0        2 
  21  chr21_5607766     HCab    G    C        0      0        2 
  21  chr21_5607766     HPrz    G    C        0      0        2 
  21  chr21_5607766     ZBoe    G    C        0      0        2 
  21  chr21_5607766     ZGre    G    C        0      0        2 
  21  chr21_5607766     ZHar    G    C        0      0        2 
  21  chr21_5607766   Sample    G    C        0      0        2 
  21  chr21_5619612     AAsi    C    T        0      0        2 
  21  chr21_5619612     AKia    C    T        1      2        2 
  21  chr21_5619612     AOna    C    T        1      2        2 
  21  chr21_5619612     ASom    C    T        0      0        2 
  21  chr21_5619612     HCab    C    T        0      0        2 
  21  chr21_5619612     HPrz    C    T        0      0        2 
  21  chr21_5619612     ZBoe    C    T        0      0        2 
  21  chr21_5619612     ZGre    C    T        0      0        2 
  21  chr21_5619612     ZHar    C    T        0      0        2 
  21  chr21_5619612   Sample    C    T        0      0        2 
  21  chr21_5622680     AAsi    G    A        0      0        2 
  21  chr21_5622680     AKia    G    A        0      0        2 
  21  chr21_5622680     AOna    G    A        0      0        2 
  21  chr21_5622680     ASom    G    A        0      0        2 
  21  chr21_5622680     HCab    G    A        1      2        2 
  21  chr21_5622680     HPrz    G    A        1      2        2 
  21  chr21_5622680     ZBoe    G    A        0      0        2 
  21  chr21_5622680     ZGre    G    A        0      0        2 
  21  chr21_5622680     ZHar    G    A        0      0        2 
  21  chr21_5622680   Sample    G    A        0      0        2 
  21  chr21_5623786     AAsi    A    G      0.5      1        2 
  21  chr21_5623786     AKia    A    G        0      0        2 
  21  chr21_5623786     AOna    A    G        0      0        2 
  21  chr21_5623786     ASom    A    G        0      0        2 
  21  chr21_5623786     HCab    A    G        0      0        2 
  21  chr21_5623786     HPrz    A    G        0      0        2 
  21  chr21_5623786     ZBoe    A    G        0      0        2 
  21  chr21_5623786     ZGre    A    G        0      0        2 
  21  chr21_5623786     ZHar    A    G        0      0        2 
  21  chr21_5623786   Sample    A    G        0      0        2 
  21  chr21_5626651     AAsi    G    A        0      0        2 
  21  chr21_5626651     AKia    G    A        0      0        2 
  21  chr21_5626651     AOna    G    A        0      0        2 
  21  chr21_5626651     ASom    G    A        0      0        2 
  21  chr21_5626651     HCab    G    A        0      0        2 
  21  chr21_5626651     HPrz    G    A        0      0        2 
  21  chr21_5626651     ZBoe    G    A        0      0        2 
  21  chr21_5626651     ZGre    G    A        0      0        2 
  21  chr21_5626651     ZHar    G    A      0.5      1        2 
  21  chr21_5626651   Sample    G    A        0      0        2 
  21  chr21_5629812     AAsi    G    A        0      0        2 
  21  chr21_5629812     AKia    G    A        0      0        2 
  21  chr21_5629812     AOna    G    A        0      0        2 
  21  chr21_5629812     ASom    G    A        0      0        2 
  21  chr21_5629812     HCab    G    A      0.5      1        2 
  21  chr21_5629812     HPrz    G    A      0.5      1        2 
  21  chr21_5629812     ZBoe    G    A        0      0        2 
  21  chr21_5629812     ZGre    G    A        0      0        2 
  21  chr21_5629812     ZHar    G    A        0      0        2 
  21  chr21_5629812   Sample    G    A        0      0        2 
  21  chr21_5630199     AAsi    C    T        0      0        2 
  21  chr21_5630199     AKia    C    T        0      0        2 
  21  chr21_5630199     AOna    C    T        0      0        2 
  21  chr21_5630199     ASom    C    T        1      2        2 
  21  chr21_5630199     HCab    C    T        0      0        2 
  21  chr21_5630199     HPrz    C    T        0      0        2 
  21  chr21_5630199     ZBoe    C    T        0      0        2 
  21  chr21_5630199     ZGre    C    T        0      0        2 
  21  chr21_5630199     ZHar    C    T        0      0        2 
  21  chr21_5630199   Sample    C    T        0      0        2 
  21  chr21_5632807     AAsi    C    G        0      0        2 
  21  chr21_5632807     AKia    C    G        0      0        2 
  21  chr21_5632807     AOna    C    G        0      0        2 
  21  chr21_5632807     ASom    C    G        0      0        2 
  21  chr21_5632807     HCab    C    G        0      0        2 
  21  chr21_5632807     HPrz    C    G        0      0        2 
  21  chr21_5632807     ZBoe    C    G        0      0        2 
  21  chr21_5632807     ZGre    C    G        1      2        2 
  21  chr21_5632807     ZHar    C    G        0      0        2 
  21  chr21_5632807   Sample    C    G        0      0        2 
  21  chr21_5634876     AAsi    A    G        0      0        2 
  21  chr21_5634876     AKia    A    G        1      2        2 
  21  chr21_5634876     AOna    A    G        1      2        2 
  21  chr21_5634876     ASom    A    G        0      0        2 
  21  chr21_5634876     HCab    A    G        0      0        2 
  21  chr21_5634876     HPrz    A    G        0      0        2 
  21  chr21_5634876     ZBoe    A    G        0      0        2 
  21  chr21_5634876     ZGre    A    G        0      0        2 
  21  chr21_5634876     ZHar    A    G        0      0        2 
  21  chr21_5634876   Sample    A    G        0      0        2 
  21  chr21_5636724     AAsi    C    G        0      0        2 
  21  chr21_5636724     AKia    C    G        0      0        2 
  21  chr21_5636724     AOna    C    G        0      0        2 
  21  chr21_5636724     ASom    C    G        0      0        2 
  21  chr21_5636724     HCab    C    G        1      2        2 
  21  chr21_5636724     HPrz    C    G        1      2        2 
  21  chr21_5636724     ZBoe    C    G        0      0        2 
  21  chr21_5636724     ZGre    C    G        0      0        2 
  21  chr21_5636724     ZHar    C    G        0      0        2 
  21  chr21_5636724   Sample    C    G        0      0        2 
  21  chr21_5638502     AAsi    T    C        0      0        2 
  21  chr21_5638502     AKia    T    C        0      0        2 
  21  chr21_5638502     AOna    T    C        0      0        2 
  21  chr21_5638502     ASom    T    C        1      2        2 
  21  chr21_5638502     HCab    T    C        0      0        2 
  21  chr21_5638502     HPrz    T    C        0      0        2 
  21  chr21_5638502     ZBoe    T    C        0      0        2 
  21  chr21_5638502     ZGre    T    C        0      0        2 
  21  chr21_5638502     ZHar    T    C        0      0        2 
  21  chr21_5638502   Sample    T    C        0      0        2 
  21  chr21_5639653     AAsi    G    A        0      0        2 
  21  chr21_5639653     AKia    G    A        0      0        2 
  21  chr21_5639653     AOna    G    A        0      0        2 
  21  chr21_5639653     ASom    G    A        0      0        2 
  21  chr21_5639653     HCab    G    A        0      0        2 
  21  chr21_5639653     HPrz    G    A        0      0        2 
  21  chr21_5639653     ZBoe    G    A      0.5      1        2 
  21  chr21_5639653     ZGre    G    A        0      0        2 
  21  chr21_5639653     ZHar    G    A        0      0        2 
  21  chr21_5639653   Sample    G    A        0      0        2 
  21  chr21_5642371     AAsi    C    G        0      0        2 
  21  chr21_5642371     AKia    C    G        0      0        2 
  21  chr21_5642371     AOna    C    G        0      0        2 
  21  chr21_5642371     ASom    C    G        1      2        2 
  21  chr21_5642371     HCab    C    G        0      0        2 
  21  chr21_5642371     HPrz    C    G        0      0        2 
  21  chr21_5642371     ZBoe    C    G        0      0        2 
  21  chr21_5642371     ZGre    C    G        0      0        2 
  21  chr21_5642371     ZHar    C    G        0      0        2 
  21  chr21_5642371   Sample    C    G        0      0        2 
  21  chr21_5649167     AAsi    G    C        0      0        2 
  21  chr21_5649167     AKia    G    C        0      0        2 
  21  chr21_5649167     AOna    G    C      0.5      1        2 
  21  chr21_5649167     ASom    G    C        0      0        2 
  21  chr21_5649167     HCab    G    C        0      0        2 
  21  chr21_5649167     HPrz    G    C        0      0        2 
  21  chr21_5649167     ZBoe    G    C        0      0        2 
  21  chr21_5649167     ZGre    G    C        0      0        2 
  21  chr21_5649167     ZHar    G    C        0      0        2 
  21  chr21_5649167   Sample    G    C        0      0        2 
  21  chr21_5654353     AAsi    A    G        0      0        2 
  21  chr21_5654353     AKia    A    G        0      0        2 
  21  chr21_5654353     AOna    A    G        0      0        2 
  21  chr21_5654353     ASom    A    G        0      0        2 
  21  chr21_5654353     HCab    A    G        0      0        2 
  21  chr21_5654353     HPrz    A    G      0.5      1        2 
  21  chr21_5654353     ZBoe    A    G        0      0        2 
  21  chr21_5654353     ZGre    A    G        0      0        2 
  21  chr21_5654353     ZHar    A    G        0      0        2 
  21  chr21_5654353   Sample    A    G        0      0        2 
  21  chr21_5654395     AAsi    G    C        0      0        2 
  21  chr21_5654395     AKia    G    C        0      0        2 
  21  chr21_5654395     AOna    G    C        0      0        2 
  21  chr21_5654395     ASom    G    C        0      0        2 
  21  chr21_5654395     HCab    G    C        0      0        2 
  21  chr21_5654395     HPrz    G    C      0.5      1        2 
  21  chr21_5654395     ZBoe    G    C        0      0        2 
  21  chr21_5654395     ZGre    G    C        0      0        2 
  21  chr21_5654395     ZHar    G    C        0      0        2 
  21  chr21_5654395   Sample    G    C        0      0        2 
  21  chr21_5657324     AAsi    G    C        0      0        2 
  21  chr21_5657324     AKia    G    C        0      0        2 
  21  chr21_5657324     AOna    G    C        0      0        2 
  21  chr21_5657324     ASom    G    C        0      0        2 
  21  chr21_5657324     HCab    G    C        0      0        2 
  21  chr21_5657324     HPrz    G    C        0      0        2 
  21  chr21_5657324     ZBoe    G    C        0      0        2 
  21  chr21_5657324     ZGre    G    C        0      0        2 
  21  chr21_5657324     ZHar    G    C        1      2        2 
  21  chr21_5657324   Sample    G    C        0      0        2 
  21  chr21_5662147     AAsi    C    T        0      0        2 
  21  chr21_5662147     AKia    C    T        0      0        2 
  21  chr21_5662147     AOna    C    T        0      0        2 
  21  chr21_5662147     ASom    C    T        0      0        2 
  21  chr21_5662147     HCab    C    T        1      2        2 
  21  chr21_5662147     HPrz    C    T        1      2        2 
  21  chr21_5662147     ZBoe    C    T        0      0        2 
  21  chr21_5662147     ZGre    C    T        0      0        2 
  21  chr21_5662147     ZHar    C    T        0      0        2 
  21  chr21_5662147   Sample    C    T        0      0        2 
  21  chr21_5671317     AAsi    G    A        0      0        2 
  21  chr21_5671317     AKia    G    A        0      0        2 
  21  chr21_5671317     AOna    G    A      0.5      1        2 
  21  chr21_5671317     ASom    G    A        0      0        2 
  21  chr21_5671317     HCab    G    A        0      0        2 
  21  chr21_5671317     HPrz    G    A        0      0        2 
  21  chr21_5671317     ZBoe    G    A        0      0        2 
  21  chr21_5671317     ZGre    G    A        0      0        2 
  21  chr21_5671317     ZHar    G    A        0      0        2 
  21  chr21_5671317   Sample    G    A        0      0        2 
  21  chr21_5686250     AAsi    C    T        0      0        2 
  21  chr21_5686250     AKia    C    T        0      0        2 
  21  chr21_5686250     AOna    C    T      0.5      1        2 
  21  chr21_5686250     ASom    C    T        0      0        2 
  21  chr21_5686250     HCab    C    T        0      0        2 
  21  chr21_5686250     HPrz    C    T        0      0        2 
  21  chr21_5686250     ZBoe    C    T        0      0        2 
  21  chr21_5686250     ZGre    C    T        0      0        2 
  21  chr21_5686250     ZHar    C    T        0      0        2 
  21  chr21_5686250   Sample    C    T        0      0        2 
  21  chr21_5686415     AAsi    A    G        0      0        2 
  21  chr21_5686415     AKia    A    G        0      0        2 
  21  chr21_5686415     AOna    A    G      0.5      1        2 
  21  chr21_5686415     ASom    A    G        0      0        2 
  21  chr21_5686415     HCab    A    G        0      0        2 
  21  chr21_5686415     HPrz    A    G        0      0        2 
  21  chr21_5686415     ZBoe    A    G        0      0        2 
  21  chr21_5686415     ZGre    A    G        1      2        2 
  21  chr21_5686415     ZHar    A    G        0      0        2 
  21  chr21_5686415   Sample    A    G        0      0        2 
  21  chr21_5686703     AAsi    T    C        0      0        2 
  21  chr21_5686703     AKia    T    C        1      2        2 
  21  chr21_5686703     AOna    T    C        1      2        2 
  21  chr21_5686703     ASom    T    C        0      0        2 
  21  chr21_5686703     HCab    T    C        0      0        2 
  21  chr21_5686703     HPrz    T    C        0      0        2 
  21  chr21_5686703     ZBoe    T    C        0      0        2 
  21  chr21_5686703     ZGre    T    C        0      0        2 
  21  chr21_5686703     ZHar    T    C        0      0        2 
  21  chr21_5686703   Sample    T    C        0      0        2 
  21  chr21_5693449     AAsi    G    T        0      0        2 
  21  chr21_5693449     AKia    G    T        0      0        2 
  21  chr21_5693449     AOna    G    T        0      0        2 
  21  chr21_5693449     ASom    G    T        0      0        2 
  21  chr21_5693449     HCab    G    T        0      0        2 
  21  chr21_5693449     HPrz    G    T      0.5      1        2 
  21  chr21_5693449     ZBoe    G    T        0      0        2 
  21  chr21_5693449     ZGre    G    T        0      0        2 
  21  chr21_5693449     ZHar    G    T        0      0        2 
  21  chr21_5693449   Sample    G    T        0      0        2 
  21  chr21_5696919     AAsi    A    G        0      0        2 
  21  chr21_5696919     AKia    A    G        0      0        2 
  21  chr21_5696919     AOna    A    G        0      0        2 
  21  chr21_5696919     ASom    A    G        0      0        2 
  21  chr21_5696919     HCab    A    G        0      0        2 
  21  chr21_5696919     HPrz    A    G      0.5      1        2 
  21  chr21_5696919     ZBoe    A    G        0      0        2 
  21  chr21_5696919     ZGre    A    G        0      0        2 
  21  chr21_5696919     ZHar    A    G        0      0        2 
  21  chr21_5696919   Sample    A    G        0      0        2 
  21  chr21_5703157     AAsi    T    C        0      0        2 
  21  chr21_5703157     AKia    T    C        0      0        2 
  21  chr21_5703157     AOna    T    C        0      0        2 
  21  chr21_5703157     ASom    T    C        0      0        2 
  21  chr21_5703157     HCab    T    C        0      0        2 
  21  chr21_5703157     HPrz    T    C        0      0        2 
  21  chr21_5703157     ZBoe    T    C        0      0        2 
  21  chr21_5703157     ZGre    T    C        0      0        2 
  21  chr21_5703157     ZHar    T    C      0.5      1        2 
  21  chr21_5703157   Sample    T    C        0      0        2 
  21  chr21_5705864     AAsi    T    G        0      0        2 
  21  chr21_5705864     AKia    T    G        0      0        2 
  21  chr21_5705864     AOna    T    G        0      0        2 
  21  chr21_5705864     ASom    T    G        0      0        2 
  21  chr21_5705864     HCab    T    G        0      0        2 
  21  chr21_5705864     HPrz    T    G        0      0        2 
  21  chr21_5705864     ZBoe    T    G        0      0        2 
  21  chr21_5705864     ZGre    T    G        1      2        2 
  21  chr21_5705864     ZHar    T    G        0      0        2 
  21  chr21_5705864   Sample    T    G        0      0        2 
  21  chr21_5718508     AAsi    A    G        0      0        2 
  21  chr21_5718508     AKia    A    G        0      0        2 
  21  chr21_5718508     AOna    A    G        0      0        2 
  21  chr21_5718508     ASom    A    G        0      0        2 
  21  chr21_5718508     HCab    A    G        0      0        2 
  21  chr21_5718508     HPrz    A    G        0      0        2 
  21  chr21_5718508     ZBoe    A    G        0      0        2 
  21  chr21_5718508     ZGre    A    G        0      0        2 
  21  chr21_5718508     ZHar    A    G      0.5      1        2 
  21  chr21_5718508   Sample    A    G        0      0        2 
  21  chr21_5720495     AAsi    T    G        0      0        2 
  21  chr21_5720495     AKia    T    G        1      2        2 
  21  chr21_5720495     AOna    T    G        1      2        2 
  21  chr21_5720495     ASom    T    G        0      0        2 
  21  chr21_5720495     HCab    T    G        0      0        2 
  21  chr21_5720495     HPrz    T    G        0      0        2 
  21  chr21_5720495     ZBoe    T    G        0      0        2 
  21  chr21_5720495     ZGre    T    G        0      0        2 
  21  chr21_5720495     ZHar    T    G        0      0        2 
  21  chr21_5720495   Sample    T    G        0      0        2 
  21  chr21_5732781     AAsi    A    C        0      0        2 
  21  chr21_5732781     AKia    A    C        0      0        2 
  21  chr21_5732781     AOna    A    C        0      0        2 
  21  chr21_5732781     ASom    A    C        0      0        2 
  21  chr21_5732781     HCab    A    C        0      0        2 
  21  chr21_5732781     HPrz    A    C        0      0        2 
  21  chr21_5732781     ZBoe    A    C        0      0        2 
  21  chr21_5732781     ZGre    A    C        1      2        2 
  21  chr21_5732781     ZHar    A    C        0      0        2 
  21  chr21_5732781   Sample    A    C        0      0        2 
  21  chr21_5734433     AAsi    C    T        0      0        2 
  21  chr21_5734433     AKia    C    T        0      0        2 
  21  chr21_5734433     AOna    C    T        0      0        2 
  21  chr21_5734433     ASom    C    T        0      0        2 
  21  chr21_5734433     HCab    C    T        0      0        2 
  21  chr21_5734433     HPrz    C    T        0      0        2 
  21  chr21_5734433     ZBoe    C    T        1      2        2 
  21  chr21_5734433     ZGre    C    T        0      0        2 
  21  chr21_5734433     ZHar    C    T        0      0        2 
  21  chr21_5734433   Sample    C    T        0      0        2 
  21  chr21_5736456     AAsi    G    T        1      2        2 
  21  chr21_5736456     AKia    G    T        0      0        2 
  21  chr21_5736456     AOna    G    T        0      0        2 
  21  chr21_5736456     ASom    G    T        0      0        2 
  21  chr21_5736456     HCab    G    T        0      0        2 
  21  chr21_5736456     HPrz    G    T        0      0        2 
  21  chr21_5736456     ZBoe    G    T        0      0        2 
  21  chr21_5736456     ZGre    G    T        0      0        2 
  21  chr21_5736456     ZHar    G    T        0      0        2 
  21  chr21_5736456   Sample    G    T        1      2        2 
  21  chr21_5736542     AAsi    C    G        0      0        2 
  21  chr21_5736542     AKia    C    G        0      0        2 
  21  chr21_5736542     AOna    C    G        0      0        2 
  21  chr21_5736542     ASom    C    G        0      0        2 
  21  chr21_5736542     HCab    C    G        0      0        2 
  21  chr21_5736542     HPrz    C    G        0      0        2 
  21  chr21_5736542     ZBoe    C    G        0      0        2 
  21  chr21_5736542     ZGre    C    G      0.5      1        2 
  21  chr21_5736542     ZHar    C    G        0      0        2 
  21  chr21_5736542   Sample    C    G        0      0        2 
  21  chr21_5741923     AAsi    T    C        0      0        2 
  21  chr21_5741923     AKia    T    C        0      0        2 
  21  chr21_5741923     AOna    T    C        0      0        2 
  21  chr21_5741923     ASom    T    C        0      0        2 
  21  chr21_5741923     HCab    T    C        0      0        2 
  21  chr21_5741923     HPrz    T    C        0      0        2 
  21  chr21_5741923     ZBoe    T    C        0      0        2 
  21  chr21_5741923     ZGre    T    C        1      2        2 
  21  chr21_5741923     ZHar    T    C        0      0        2 
  21  chr21_5741923   Sample    T    C        0      0        2 
  21  chr21_5742092     AAsi    C    T        0      0        2 
  21  chr21_5742092     AKia    C    T        0      0        2 
  21  chr21_5742092     AOna    C    T        1      2        2 
  21  chr21_5742092     ASom    C    T        0      0        2 
  21  chr21_5742092     HCab    C    T        0      0        2 
  21  chr21_5742092     HPrz    C    T        0      0        2 
  21  chr21_5742092     ZBoe    C    T        0      0        2 
  21  chr21_5742092     ZGre    C    T        0      0        2 
  21  chr21_5742092     ZHar    C    T        0      0        2 
  21  chr21_5742092   Sample    C    T        0      0        2 
  21  chr21_5742658     AAsi    A    G        0      0        2 
  21  chr21_5742658     AKia    A    G        0      0        2 
  21  chr21_5742658     AOna    A    G        0      0        2 
  21  chr21_5742658     ASom    A    G        0      0        2 
  21  chr21_5742658     HCab    A    G        0      0        2 
  21  chr21_5742658     HPrz    A    G        0      0        2 
  21  chr21_5742658     ZBoe    A    G        0      0        2 
  21  chr21_5742658     ZGre    A    G      0.5      1        2 
  21  chr21_5742658     ZHar    A    G        0      0        2 
  21  chr21_5742658   Sample    A    G        0      0        2 
  21  chr21_5743332     AAsi    C    G        0      0        2 
  21  chr21_5743332     AKia    C    G        0      0        2 
  21  chr21_5743332     AOna    C    G        0      0        2 
  21  chr21_5743332     ASom    C    G        0      0        2 
  21  chr21_5743332     HCab    C    G        0      0        2 
  21  chr21_5743332     HPrz    C    G        0      0        2 
  21  chr21_5743332     ZBoe    C    G        1      2        2 
  21  chr21_5743332     ZGre    C    G        0      0        2 
  21  chr21_5743332     ZHar    C    G        0      0        2 
  21  chr21_5743332   Sample    C    G        0      0        2 
  21  chr21_5743606     AAsi    T    A        0      0        2 
  21  chr21_5743606     AKia    T    A        0      0        2 
  21  chr21_5743606     AOna    T    A        0      0        2 
  21  chr21_5743606     ASom    T    A        0      0        2 
  21  chr21_5743606     HCab    T    A        0      0        2 
  21  chr21_5743606     HPrz    T    A        0      0        2 
  21  chr21_5743606     ZBoe    T    A        0      0        2 
  21  chr21_5743606     ZGre    T    A        1      2        2 
  21  chr21_5743606     ZHar    T    A        0      0        2 
  21  chr21_5743606   Sample    T    A        0      0        2 
  21  chr21_5744158     AAsi    G    A        0      0        2 
  21  chr21_5744158     AKia    G    A        0      0        2 
  21  chr21_5744158     AOna    G    A      0.5      1        2 
  21  chr21_5744158     ASom    G    A        0      0        2 
  21  chr21_5744158     HCab    G    A        0      0        2 
  21  chr21_5744158     HPrz    G    A        0      0        2 
  21  chr21_5744158     ZBoe    G    A        0      0        2 
  21  chr21_5744158     ZGre    G    A        0      0        2 
  21  chr21_5744158     ZHar    G    A        0      0        2 
  21  chr21_5744158   Sample    G    A        0      0        2 
  21  chr21_5753471     AAsi    G    T        0      0        2 
  21  chr21_5753471     AKia    G    T        0      0        2 
  21  chr21_5753471     AOna    G    T        0      0        2 
  21  chr21_5753471     ASom    G    T        0      0        2 
  21  chr21_5753471     HCab    G    T        0      0        2 
  21  chr21_5753471     HPrz    G    T        0      0        2 
  21  chr21_5753471     ZBoe    G    T        1      2        2 
  21  chr21_5753471     ZGre    G    T        0      0        2 
  21  chr21_5753471     ZHar    G    T        0      0        2 
  21  chr21_5753471   Sample    G    T        0      0        2 
  21  chr21_5754804     AAsi    T    C        0      0        2 
  21  chr21_5754804     AKia    T    C        0      0        2 
  21  chr21_5754804     AOna    T    C      0.5      1        2 
  21  chr21_5754804     ASom    T    C        0      0        2 
  21  chr21_5754804     HCab    T    C        0      0        2 
  21  chr21_5754804     HPrz    T    C        0      0        2 
  21  chr21_5754804     ZBoe    T    C        0      0        2 
  21  chr21_5754804     ZGre    T    C        0      0        2 
  21  chr21_5754804     ZHar    T    C        0      0        2 
  21  chr21_5754804   Sample    T    C        0      0        2 
  21  chr21_5760374     AAsi    C    T        0      0        2 
  21  chr21_5760374     AKia    C    T        0      0        2 
  21  chr21_5760374     AOna    C    T        0      0        2 
  21  chr21_5760374     ASom    C    T        0      0        2 
  21  chr21_5760374     HCab    C    T        1      2        2 
  21  chr21_5760374     HPrz    C    T        1      2        2 
  21  chr21_5760374     ZBoe    C    T        0      0        2 
  21  chr21_5760374     ZGre    C    T        1      2        2 
  21  chr21_5760374     ZHar    C    T        1      2        2 
  21  chr21_5760374   Sample    C    T        0      0        2 
  21  chr21_5761973     AAsi    C    T        0      0        2 
  21  chr21_5761973     AKia    C    T        0      0        2 
  21  chr21_5761973     AOna    C    T        0      0        2 
  21  chr21_5761973     ASom    C    T        0      0        2 
  21  chr21_5761973     HCab    C    T        0      0        2 
  21  chr21_5761973     HPrz    C    T      0.5      1        2 
  21  chr21_5761973     ZBoe    C    T        0      0        2 
  21  chr21_5761973     ZGre    C    T        0      0        2 
  21  chr21_5761973     ZHar    C    T        0      0        2 
  21  chr21_5761973   Sample    C    T        0      0        2 
  21  chr21_5771654     AAsi    G    A        0      0        2 
  21  chr21_5771654     AKia    G    A        0      0        2 
  21  chr21_5771654     AOna    G    A        0      0        2 
  21  chr21_5771654     ASom    G    A        0      0        2 
  21  chr21_5771654     HCab    G    A      0.5      1        2 
  21  chr21_5771654     HPrz    G    A        0      0        2 
  21  chr21_5771654     ZBoe    G    A        0      0        2 
  21  chr21_5771654     ZGre    G    A        0      0        2 
  21  chr21_5771654     ZHar    G    A        0      0        2 
  21  chr21_5771654   Sample    G    A        0      0        2 
  21  chr21_5780179     AAsi    T    C        0      0        2 
  21  chr21_5780179     AKia    T    C        0      0        2 
  21  chr21_5780179     AOna    T    C        0      0        2 
  21  chr21_5780179     ASom    T    C        0      0        2 
  21  chr21_5780179     HCab    T    C        0      0        2 
  21  chr21_5780179     HPrz    T    C        0      0        2 
  21  chr21_5780179     ZBoe    T    C        1      2        2 
  21  chr21_5780179     ZGre    T    C        0      0        2 
  21  chr21_5780179     ZHar    T    C        1      2        2 
  21  chr21_5780179   Sample    T    C        0      0        2 
  21  chr21_5791973     AAsi    A    G        0      0        2 
  21  chr21_5791973     AKia    A    G        0      0        2 
  21  chr21_5791973     AOna    A    G        0      0        2 
  21  chr21_5791973     ASom    A    G        0      0        2 
  21  chr21_5791973     HCab    A    G        1      2        2 
  21  chr21_5791973     HPrz    A    G        1      2        2 
  21  chr21_5791973     ZBoe    A    G        0      0        2 
  21  chr21_5791973     ZGre    A    G        0      0        2 
  21  chr21_5791973     ZHar    A    G        0      0        2 
  21  chr21_5791973   Sample    A    G        0      0        2 
  21  chr21_5801973     AAsi    A    G        0      0        2 
  21  chr21_5801973     AKia    A    G        0      0        2 
  21  chr21_5801973     AOna    A    G        0      0        2 
  21  chr21_5801973     ASom    A    G        0      0        2 
  21  chr21_5801973     HCab    A    G        0      0        2 
  21  chr21_5801973     HPrz    A    G        0      0        2 
  21  chr21_5801973     ZBoe    A    G        0      0        2 
  21  chr21_5801973     ZGre    A    G        1      2        2 
  21  chr21_5801973     ZHar    A    G        0      0        2 
  21  chr21_5801973   Sample    A    G        0      0        2 
  21  chr21_5802092     AAsi    C    T        0      0        2 
  21  chr21_5802092     AKia    C    T        0      0        2 
  21  chr21_5802092     AOna    C    T      0.5      1        2 
  21  chr21_5802092     ASom    C    T        0      0        2 
  21  chr21_5802092     HCab    C    T        0      0        2 
  21  chr21_5802092     HPrz    C    T        0      0        2 
  21  chr21_5802092     ZBoe    C    T        0      0        2 
  21  chr21_5802092     ZGre    C    T        0      0        2 
  21  chr21_5802092     ZHar    C    T        0      0        2 
  21  chr21_5802092   Sample    C    T        0      0        2 
  21  chr21_5814621     AAsi    C    T        0      0        2 
  21  chr21_5814621     AKia    C    T        0      0        2 
  21  chr21_5814621     AOna    C    T        0      0        2 
  21  chr21_5814621     ASom    C    T        0      0        2 
  21  chr21_5814621     HCab    C    T        0      0        2 
  21  chr21_5814621     HPrz    C    T        0      0        2 
  21  chr21_5814621     ZBoe    C    T        0      0        2 
  21  chr21_5814621     ZGre    C    T        1      2        2 
  21  chr21_5814621     ZHar    C    T        0      0        2 
  21  chr21_5814621   Sample    C    T        0      0        2 
  21  chr21_5816344     AAsi    T    C        0      0        2 
  21  chr21_5816344     AKia    T    C        0      0        2 
  21  chr21_5816344     AOna    T    C        0      0        2 
  21  chr21_5816344     ASom    T    C        0      0        2 
  21  chr21_5816344     HCab    T    C        0      0        2 
  21  chr21_5816344     HPrz    T    C        0      0        2 
  21  chr21_5816344     ZBoe    T    C        0      0        2 
  21  chr21_5816344     ZGre    T    C        0      0        2 
  21  chr21_5816344     ZHar    T    C        1      2        2 
  21  chr21_5816344   Sample    T    C        0      0        2 
  21  chr21_5818797     AAsi    T    C        0      0        2 
  21  chr21_5818797     AKia    T    C        0      0        2 
  21  chr21_5818797     AOna    T    C        0      0        2 
  21  chr21_5818797     ASom    T    C        0      0        2 
  21  chr21_5818797     HCab    T    C        0      0        2 
  21  chr21_5818797     HPrz    T    C        0      0        2 
  21  chr21_5818797     ZBoe    T    C        0      0        2 
  21  chr21_5818797     ZGre    T    C        0      0        2 
  21  chr21_5818797     ZHar    T    C        1      2        2 
  21  chr21_5818797   Sample    T    C        0      0        2 
  21  chr21_5828865     AAsi    A    C        0      0        2 
  21  chr21_5828865     AKia    A    C        0      0        2 
  21  chr21_5828865     AOna    A    C        0      0        2 
  21  chr21_5828865     ASom    A    C        0      0        2 
  21  chr21_5828865     HCab    A    C        0      0        2 
  21  chr21_5828865     HPrz    A    C        0      0        2 
  21  chr21_5828865     ZBoe    A    C        0      0        2 
  21  chr21_5828865     ZGre    A    C        1      2        2 
  21  chr21_5828865     ZHar    A    C        0      0        2 
  21  chr21_5828865   Sample    A    C        0      0        2 
  21  chr21_5830746     AAsi    C    A        0      0        2 
  21  chr21_5830746     AKia    C    A        0      0        2 
  21  chr21_5830746     AOna    C    A        0      0        2 
  21  chr21_5830746     ASom    C    A        0      0        2 
  21  chr21_5830746     HCab    C    A        0      0        2 
  21  chr21_5830746     HPrz    C    A        0      0        2 
  21  chr21_5830746     ZBoe    C    A      0.5      1        2 
  21  chr21_5830746     ZGre    C    A        0      0        2 
  21  chr21_5830746     ZHar    C    A        0      0        2 
  21  chr21_5830746   Sample    C    A        0      0        2 
  21  chr21_5839623     AAsi    T    C        0      0        2 
  21  chr21_5839623     AKia    T    C        0      0        2 
  21  chr21_5839623     AOna    T    C        0      0        2 
  21  chr21_5839623     ASom    T    C        0      0        2 
  21  chr21_5839623     HCab    T    C        0      0        2 
  21  chr21_5839623     HPrz    T    C        0      0        2 
  21  chr21_5839623     ZBoe    T    C        0      0        2 
  21  chr21_5839623     ZGre    T    C        1      2        2 
  21  chr21_5839623     ZHar    T    C        0      0        2 
  21  chr21_5839623   Sample    T    C        0      0        2 
  21  chr21_5849209     AAsi    T    C        0      0        2 
  21  chr21_5849209     AKia    T    C        0      0        2 
  21  chr21_5849209     AOna    T    C        0      0        2 
  21  chr21_5849209     ASom    T    C        0      0        2 
  21  chr21_5849209     HCab    T    C        0      0        2 
  21  chr21_5849209     HPrz    T    C        0      0        2 
  21  chr21_5849209     ZBoe    T    C        0      0        2 
  21  chr21_5849209     ZGre    T    C        1      2        2 
  21  chr21_5849209     ZHar    T    C        0      0        2 
  21  chr21_5849209   Sample    T    C        0      0        2 
  21  chr21_5850579     AAsi    T    C        0      0        2 
  21  chr21_5850579     AKia    T    C        0      0        2 
  21  chr21_5850579     AOna    T    C        0      0        2 
  21  chr21_5850579     ASom    T    C        0      0        2 
  21  chr21_5850579     HCab    T    C        0      0        2 
  21  chr21_5850579     HPrz    T    C      0.5      1        2 
  21  chr21_5850579     ZBoe    T    C        0      0        2 
  21  chr21_5850579     ZGre    T    C        0      0        2 
  21  chr21_5850579     ZHar    T    C        0      0        2 
  21  chr21_5850579   Sample    T    C        0      0        2 
  21  chr21_5857955     AAsi    T    G        0      0        2 
  21  chr21_5857955     AKia    T    G        0      0        2 
  21  chr21_5857955     AOna    T    G        0      0        2 
  21  chr21_5857955     ASom    T    G        0      0        2 
  21  chr21_5857955     HCab    T    G        0      0        2 
  21  chr21_5857955     HPrz    T    G        0      0        2 
  21  chr21_5857955     ZBoe    T    G        0      0        2 
  21  chr21_5857955     ZGre    T    G        1      2        2 
  21  chr21_5857955     ZHar    T    G        0      0        2 
  21  chr21_5857955   Sample    T    G        0      0        2 
  21  chr21_5861426     AAsi    G    T        0      0        2 
  21  chr21_5861426     AKia    G    T        0      0        2 
  21  chr21_5861426     AOna    G    T        0      0        2 
  21  chr21_5861426     ASom    G    T        0      0        2 
  21  chr21_5861426     HCab    G    T        1      2        2 
  21  chr21_5861426     HPrz    G    T        1      2        2 
  21  chr21_5861426     ZBoe    G    T        0      0        2 
  21  chr21_5861426     ZGre    G    T        0      0        2 
  21  chr21_5861426     ZHar    G    T        0      0        2 
  21  chr21_5861426   Sample    G    T        0      0        2 
  21  chr21_5871328     AAsi    T    C        0      0        2 
  21  chr21_5871328     AKia    T    C      0.5      1        2 
  21  chr21_5871328     AOna    T    C        0      0        2 
  21  chr21_5871328     ASom    T    C        0      0        2 
  21  chr21_5871328     HCab    T    C        0      0        2 
  21  chr21_5871328     HPrz    T    C        0      0        2 
  21  chr21_5871328     ZBoe    T    C        0      0        2 
  21  chr21_5871328     ZGre    T    C        0      0        2 
  21  chr21_5871328     ZHar    T    C        0      0        2 
  21  chr21_5871328   Sample    T    C        0      0        2 
  21  chr21_5879842     AAsi    C    T        0      0        2 
  21  chr21_5879842     AKia    C    T        0      0        2 
  21  chr21_5879842     AOna    C    T        0      0        2 
  21  chr21_5879842     ASom    C    T        0      0        2 
  21  chr21_5879842     HCab    C    T        0      0        2 
  21  chr21_5879842     HPrz    C    T        0      0        2 
  21  chr21_5879842     ZBoe    C    T        1      2        2 
  21  chr21_5879842     ZGre    C    T        0      0        2 
  21  chr21_5879842     ZHar    C    T        1      2        2 
  21  chr21_5879842   Sample    C    T        0      0        2 
  21  chr21_5880139     AAsi    C    A        0      0        2 
  21  chr21_5880139     AKia    C    A        0      0        2 
  21  chr21_5880139     AOna    C    A        0      0        2 
  21  chr21_5880139     ASom    C    A        0      0        2 
  21  chr21_5880139     HCab    C    A        1      2        2 
  21  chr21_5880139     HPrz    C    A        1      2        2 
  21  chr21_5880139     ZBoe    C    A        0      0        2 
  21  chr21_5880139     ZGre    C    A        0      0        2 
  21  chr21_5880139     ZHar    C    A        0      0        2 
  21  chr21_5880139   Sample    C    A        0      0        2 
  21  chr21_5884298     AAsi    T    C        0      0        2 
  21  chr21_5884298     AKia    T    C        0      0        2 
  21  chr21_5884298     AOna    T    C        0      0        2 
  21  chr21_5884298     ASom    T    C        0      0        2 
  21  chr21_5884298     HCab    T    C        0      0        2 
  21  chr21_5884298     HPrz    T    C        0      0        2 
  21  chr21_5884298     ZBoe    T    C        0      0        2 
  21  chr21_5884298     ZGre    T    C        1      2        2 
  21  chr21_5884298     ZHar    T    C        0      0        2 
  21  chr21_5884298   Sample    T    C        0      0        2 
  21  chr21_5885915     AAsi    G    C        0      0        2 
  21  chr21_5885915     AKia    G    C        0      0        2 
  21  chr21_5885915     AOna    G    C        0      0        2 
  21  chr21_5885915     ASom    G    C        0      0        2 
  21  chr21_5885915     HCab    G    C        1      2        2 
  21  chr21_5885915     HPrz    G    C        1      2        2 
  21  chr21_5885915     ZBoe    G    C        0      0        2 
  21  chr21_5885915     ZGre    G    C        0      0        2 
  21  chr21_5885915     ZHar    G    C        0      0        2 
  21  chr21_5885915   Sample    G    C        0      0        2 
  21  chr21_5892383     AAsi    C    G        0      0        2 
  21  chr21_5892383     AKia    C    G        0      0        2 
  21  chr21_5892383     AOna    C    G        0      0        2 
  21  chr21_5892383     ASom    C    G        0      0        2 
  21  chr21_5892383     HCab    C    G        0      0        2 
  21  chr21_5892383     HPrz    C    G        0      0        2 
  21  chr21_5892383     ZBoe    C    G      0.5      1        2 
  21  chr21_5892383     ZGre    C    G        0      0        2 
  21  chr21_5892383     ZHar    C    G        0      0        2 
  21  chr21_5892383   Sample    C    G        0      0        2 
  21  chr21_5892481     AAsi    G    C        1      2        2 
  21  chr21_5892481     AKia    G    C        0      0        2 
  21  chr21_5892481     AOna    G    C        0      0        2 
  21  chr21_5892481     ASom    G    C        0      0        2 
  21  chr21_5892481     HCab    G    C        0      0        2 
  21  chr21_5892481     HPrz    G    C        0      0        2 
  21  chr21_5892481     ZBoe    G    C        0      0        2 
  21  chr21_5892481     ZGre    G    C        0      0        2 
  21  chr21_5892481     ZHar    G    C        0      0        2 
  21  chr21_5892481   Sample    G    C        1      2        2 
  21  chr21_5894222     AAsi    A    G        0      0        2 
  21  chr21_5894222     AKia    A    G        0      0        2 
  21  chr21_5894222     AOna    A    G        0      0        2 
  21  chr21_5894222     ASom    A    G        0      0        2 
  21  chr21_5894222     HCab    A    G        0      0        2 
  21  chr21_5894222     HPrz    A    G        0      0        2 
  21  chr21_5894222     ZBoe    A    G      0.5      1        2 
  21  chr21_5894222     ZGre    A    G        0      0        2 
  21  chr21_5894222     ZHar    A    G        0      0        2 
  21  chr21_5894222   Sample    A    G        0      0        2 
  21  chr21_5899351     AAsi    C    T        0      0        2 
  21  chr21_5899351     AKia    C    T        0      0        2 
  21  chr21_5899351     AOna    C    T        0      0        2 
  21  chr21_5899351     ASom    C    T        0      0        2 
  21  chr21_5899351     HCab    C    T        0      0        2 
  21  chr21_5899351     HPrz    C    T        0      0        2 
  21  chr21_5899351     ZBoe    C    T        1      2        2 
  21  chr21_5899351     ZGre    C    T        0      0        2 
  21  chr21_5899351     ZHar    C    T        0      0        2 
  21  chr21_5899351   Sample    C    T        0      0        2 
  21  chr21_5903732     AAsi    G    A        0      0        2 
  21  chr21_5903732     AKia    G    A        0      0        2 
  21  chr21_5903732     AOna    G    A        0      0        2 
  21  chr21_5903732     ASom    G    A        0      0        2 
  21  chr21_5903732     HCab    G    A        0      0        2 
  21  chr21_5903732     HPrz    G    A        0      0        2 
  21  chr21_5903732     ZBoe    G    A        0      0        2 
  21  chr21_5903732     ZGre    G    A        1      2        2 
  21  chr21_5903732     ZHar    G    A        0      0        2 
  21  chr21_5903732   Sample    G    A        0      0        2 
  21  chr21_5904061     AAsi    A    C        0      0        2 
  21  chr21_5904061     AKia    A    C        0      0        2 
  21  chr21_5904061     AOna    A    C        0      0        2 
  21  chr21_5904061     ASom    A    C        0      0        2 
  21  chr21_5904061     HCab    A    C        1      2        2 
  21  chr21_5904061     HPrz    A    C        1      2        2 
  21  chr21_5904061     ZBoe    A    C        0      0        2 
  21  chr21_5904061     ZGre    A    C        0      0        2 
  21  chr21_5904061     ZHar    A    C        0      0        2 
  21  chr21_5904061   Sample    A    C        0      0        2 
  21  chr21_5906176     AAsi    G    C        0      0        2 
  21  chr21_5906176     AKia    G    C        0      0        2 
  21  chr21_5906176     AOna    G    C        0      0        2 
  21  chr21_5906176     ASom    G    C        0      0        2 
  21  chr21_5906176     HCab    G    C        0      0        2 
  21  chr21_5906176     HPrz    G    C        0      0        2 
  21  chr21_5906176     ZBoe    G    C        0      0        2 
  21  chr21_5906176     ZGre    G    C        0      0        2 
  21  chr21_5906176     ZHar    G    C        1      2        2 
  21  chr21_5906176   Sample    G    C        0      0        2 
  21  chr21_5907574     AAsi    G    T        0      0        2 
  21  chr21_5907574     AKia    G    T        1      2        2 
  21  chr21_5907574     AOna    G    T        1      2        2 
  21  chr21_5907574     ASom    G    T        0      0        2 
  21  chr21_5907574     HCab    G    T        0      0        2 
  21  chr21_5907574     HPrz    G    T        0      0        2 
  21  chr21_5907574     ZBoe    G    T        0      0        2 
  21  chr21_5907574     ZGre    G    T        0      0        2 
  21  chr21_5907574     ZHar    G    T        0      0        2 
  21  chr21_5907574   Sample    G    T        0      0        2 
  21  chr21_5914276     AAsi    G    A        1      2        2 
  21  chr21_5914276     AKia    G    A        1      2        2 
  21  chr21_5914276     AOna    G    A        1      2        2 
  21  chr21_5914276     ASom    G    A        1      2        2 
  21  chr21_5914276     HCab    G    A        0      0        2 
  21  chr21_5914276     HPrz    G    A        0      0        2 
  21  chr21_5914276     ZBoe    G    A        0      0        2 
  21  chr21_5914276     ZGre    G    A        0      0        2 
  21  chr21_5914276     ZHar    G    A        0      0        2 
  21  chr21_5914276   Sample    G    A        1      2        2 
  21  chr21_5916579     AAsi    A    G        1      2        2 
  21  chr21_5916579     AKia    A    G        0      0        2 
  21  chr21_5916579     AOna    A    G        0      0        2 
  21  chr21_5916579     ASom    A    G        1      2        2 
  21  chr21_5916579     HCab    A    G        0      0        2 
  21  chr21_5916579     HPrz    A    G        0      0        2 
  21  chr21_5916579     ZBoe    A    G        0      0        2 
  21  chr21_5916579     ZGre    A    G        0      0        2 
  21  chr21_5916579     ZHar    A    G        0      0        2 
  21  chr21_5916579   Sample    A    G        1      2        2 
  21  chr21_5923695     AAsi    T    A        0      0        2 
  21  chr21_5923695     AKia    T    A        0      0        2 
  21  chr21_5923695     AOna    T    A        0      0        2 
  21  chr21_5923695     ASom    T    A        0      0        2 
  21  chr21_5923695     HCab    T    A        0      0        2 
  21  chr21_5923695     HPrz    T    A        0      0        2 
  21  chr21_5923695     ZBoe    T    A      0.5      1        2 
  21  chr21_5923695     ZGre    T    A        0      0        2 
  21  chr21_5923695     ZHar    T    A        0      0        2 
  21  chr21_5923695   Sample    T    A        0      0        2 
  21  chr21_5925446     AAsi    G    C        0      0        2 
  21  chr21_5925446     AKia    G    C        0      0        2 
  21  chr21_5925446     AOna    G    C        0      0        2 
  21  chr21_5925446     ASom    G    C        0      0        2 
  21  chr21_5925446     HCab    G    C        0      0        2 
  21  chr21_5925446     HPrz    G    C        0      0        2 
  21  chr21_5925446     ZBoe    G    C        0      0        2 
  21  chr21_5925446     ZGre    G    C        0      0        2 
  21  chr21_5925446     ZHar    G    C        1      2        2 
  21  chr21_5925446   Sample    G    C        0      0        2 
  21  chr21_5925672     AAsi    C    T        0      0        2 
  21  chr21_5925672     AKia    C    T        0      0        2 
  21  chr21_5925672     AOna    C    T        0      0        2 
  21  chr21_5925672     ASom    C    T        0      0        2 
  21  chr21_5925672     HCab    C    T        0      0        2 
  21  chr21_5925672     HPrz    C    T        0      0        2 
  21  chr21_5925672     ZBoe    C    T      0.5      1        2 
  21  chr21_5925672     ZGre    C    T        0      0        2 
  21  chr21_5925672     ZHar    C    T        0      0        2 
  21  chr21_5925672   Sample    C    T        0      0        2 
  21  chr21_5932820     AAsi    C    A        0      0        2 
  21  chr21_5932820     AKia    C    A        0      0        2 
  21  chr21_5932820     AOna    C    A        0      0        2 
  21  chr21_5932820     ASom    C    A        0      0        2 
  21  chr21_5932820     HCab    C    A        0      0        2 
  21  chr21_5932820     HPrz    C    A        0      0        2 
  21  chr21_5932820     ZBoe    C    A        0      0        2 
  21  chr21_5932820     ZGre    C    A        0      0        2 
  21  chr21_5932820     ZHar    C    A        1      2        2 
  21  chr21_5932820   Sample    C    A        0      0        2 
  21  chr21_5936257     AAsi    C    T        0      0        2 
  21  chr21_5936257     AKia    C    T        0      0        2 
  21  chr21_5936257     AOna    C    T        0      0        2 
  21  chr21_5936257     ASom    C    T        0      0        2 
  21  chr21_5936257     HCab    C    T        0      0        2 
  21  chr21_5936257     HPrz    C    T        0      0        2 
  21  chr21_5936257     ZBoe    C    T        1      2        2 
  21  chr21_5936257     ZGre    C    T        0      0        2 
  21  chr21_5936257     ZHar    C    T        0      0        2 
  21  chr21_5936257   Sample    C    T        0      0        2 
  21  chr21_5937434     AAsi    T    G      0.5      1        2 
  21  chr21_5937434     AKia    T    G        0      0        2 
  21  chr21_5937434     AOna    T    G        0      0        2 
  21  chr21_5937434     ASom    T    G        0      0        2 
  21  chr21_5937434     HCab    T    G        0      0        2 
  21  chr21_5937434     HPrz    T    G        0      0        2 
  21  chr21_5937434     ZBoe    T    G        0      0        2 
  21  chr21_5937434     ZGre    T    G        0      0        2 
  21  chr21_5937434     ZHar    T    G        0      0        2 
  21  chr21_5937434   Sample    T    G        0      0        2 
  21  chr21_5943364     AAsi    T    C        0      0        2 
  21  chr21_5943364     AKia    T    C        0      0        2 
  21  chr21_5943364     AOna    T    C        0      0        2 
  21  chr21_5943364     ASom    T    C        0      0        2 
  21  chr21_5943364     HCab    T    C      0.5      1        2 
  21  chr21_5943364     HPrz    T    C        0      0        2 
  21  chr21_5943364     ZBoe    T    C        0      0        2 
  21  chr21_5943364     ZGre    T    C        0      0        2 
  21  chr21_5943364     ZHar    T    C        0      0        2 
  21  chr21_5943364   Sample    T    C        0      0        2 
  21  chr21_5943676     AAsi    A    G        0      0        2 
  21  chr21_5943676     AKia    A    G        0      0        2 
  21  chr21_5943676     AOna    A    G        0      0        2 
  21  chr21_5943676     ASom    A    G        0      0        2 
  21  chr21_5943676     HCab    A    G        1      2        2 
  21  chr21_5943676     HPrz    A    G        1      2        2 
  21  chr21_5943676     ZBoe    A    G        0      0        2 
  21  chr21_5943676     ZGre    A    G        0      0        2 
  21  chr21_5943676     ZHar    A    G        0      0        2 
  21  chr21_5943676   Sample    A    G        0      0        2 
  21  chr21_5944240     AAsi    T    C        0      0        2 
  21  chr21_5944240     AKia    T    C        0      0        2 
  21  chr21_5944240     AOna    T    C      0.5      1        2 
  21  chr21_5944240     ASom    T    C        0      0        2 
  21  chr21_5944240     HCab    T    C        0      0        2 
  21  chr21_5944240     HPrz    T    C        0      0        2 
  21  chr21_5944240     ZBoe    T    C        0      0        2 
  21  chr21_5944240     ZGre    T    C        0      0        2 
  21  chr21_5944240     ZHar    T    C        0      0        2 
  21  chr21_5944240   Sample    T    C        0      0        2 
  21  chr21_5944421     AAsi    A    G        0      0        2 
  21  chr21_5944421     AKia    A    G        0      0        2 
  21  chr21_5944421     AOna    A    G        0      0        2 
  21  chr21_5944421     ASom    A    G        0      0        2 
  21  chr21_5944421     HCab    A    G        0      0        2 
  21  chr21_5944421     HPrz    A    G      0.5      1        2 
  21  chr21_5944421     ZBoe    A    G        0      0        2 
  21  chr21_5944421     ZGre    A    G        0      0        2 
  21  chr21_5944421     ZHar    A    G        0      0        2 
  21  chr21_5944421   Sample    A    G        0      0        2 
  21  chr21_5949160     AAsi    A    G        0      0        2 
  21  chr21_5949160     AKia    A    G        0      0        2 
  21  chr21_5949160     AOna    A    G        0      0        2 
  21  chr21_5949160     ASom    A    G        0      0        2 
  21  chr21_5949160     HCab    A    G        0      0        2 
  21  chr21_5949160     HPrz    A    G        0      0        2 
  21  chr21_5949160     ZBoe    A    G        0      0        2 
  21  chr21_5949160     ZGre    A    G        0      0        2 
  21  chr21_5949160     ZHar    A    G        1      2        2 
  21  chr21_5949160   Sample    A    G        0      0        2 
  21  chr21_5949292     AAsi    A    G        0      0        2 
  21  chr21_5949292     AKia    A    G        0      0        2 
  21  chr21_5949292     AOna    A    G      0.5      1        2 
  21  chr21_5949292     ASom    A    G        0      0        2 
  21  chr21_5949292     HCab    A    G        0      0        2 
  21  chr21_5949292     HPrz    A    G        0      0        2 
  21  chr21_5949292     ZBoe    A    G        0      0        2 
  21  chr21_5949292     ZGre    A    G        0      0        2 
  21  chr21_5949292     ZHar    A    G        0      0        2 
  21  chr21_5949292   Sample    A    G        0      0        2 
  21  chr21_5956078     AAsi    C    T        0      0        2 
  21  chr21_5956078     AKia    C    T        0      0        2 
  21  chr21_5956078     AOna    C    T        0      0        2 
  21  chr21_5956078     ASom    C    T        0      0        2 
  21  chr21_5956078     HCab    C    T        0      0        2 
  21  chr21_5956078     HPrz    C    T        0      0        2 
  21  chr21_5956078     ZBoe    C    T        0      0        2 
  21  chr21_5956078     ZGre    C    T        0      0        2 
  21  chr21_5956078     ZHar    C    T        1      2        2 
  21  chr21_5956078   Sample    C    T        0      0        2 
  21  chr21_5958291     AAsi    G    C        0      0        2 
  21  chr21_5958291     AKia    G    C        0      0        2 
  21  chr21_5958291     AOna    G    C        0      0        2 
  21  chr21_5958291     ASom    G    C        0      0        2 
  21  chr21_5958291     HCab    G    C        0      0        2 
  21  chr21_5958291     HPrz    G    C        0      0        2 
  21  chr21_5958291     ZBoe    G    C      0.5      1        2 
  21  chr21_5958291     ZGre    G    C        0      0        2 
  21  chr21_5958291     ZHar    G    C        0      0        2 
  21  chr21_5958291   Sample    G    C        0      0        2 
  21  chr21_5978886     AAsi    G    T        0      0        2 
  21  chr21_5978886     AKia    G    T        0      0        2 
  21  chr21_5978886     AOna    G    T        0      0        2 
  21  chr21_5978886     ASom    G    T        0      0        2 
  21  chr21_5978886     HCab    G    T        1      2        2 
  21  chr21_5978886     HPrz    G    T        1      2        2 
  21  chr21_5978886     ZBoe    G    T        0      0        2 
  21  chr21_5978886     ZGre    G    T        0      0        2 
  21  chr21_5978886     ZHar    G    T        0      0        2 
  21  chr21_5978886   Sample    G    T        0      0        2 
  21  chr21_5986126     AAsi    T    C        0      0        2 
  21  chr21_5986126     AKia    T    C        0      0        2 
  21  chr21_5986126     AOna    T    C        0      0        2 
  21  chr21_5986126     ASom    T    C        0      0        2 
  21  chr21_5986126     HCab    T    C      0.5      1        2 
  21  chr21_5986126     HPrz    T    C        0      0        2 
  21  chr21_5986126     ZBoe    T    C        0      0        2 
  21  chr21_5986126     ZGre    T    C        0      0        2 
  21  chr21_5986126     ZHar    T    C        0      0        2 
  21  chr21_5986126   Sample    T    C        0      0        2 
  21  chr21_5992061     AAsi    G    A        0      0        2 
  21  chr21_5992061     AKia    G    A        1      2        2 
  21  chr21_5992061     AOna    G    A        1      2        2 
  21  chr21_5992061     ASom    G    A        0      0        2 
  21  chr21_5992061     HCab    G    A        0      0        2 
  21  chr21_5992061     HPrz    G    A        0      0        2 
  21  chr21_5992061     ZBoe    G    A        0      0        2 
  21  chr21_5992061     ZGre    G    A        0      0        2 
  21  chr21_5992061     ZHar    G    A        0      0        2 
  21  chr21_5992061   Sample    G    A        0      0        2 
  21  chr21_5992792     AAsi    A    G        0      0        2 
  21  chr21_5992792     AKia    A    G        0      0        2 
  21  chr21_5992792     AOna    A    G        0      0        2 
  21  chr21_5992792     ASom    A    G        1      2        2 
  21  chr21_5992792     HCab    A    G        0      0        2 
  21  chr21_5992792     HPrz    A    G        0      0        2 
  21  chr21_5992792     ZBoe    A    G        0      0        2 
  21  chr21_5992792     ZGre    A    G        0      0        2 
  21  chr21_5992792     ZHar    A    G        0      0        2 
  21  chr21_5992792   Sample    A    G        0      0        2 
  21  chr21_5997828     AAsi    A    G        1      2        2 
  21  chr21_5997828     AKia    A    G        0      0        2 
  21  chr21_5997828     AOna    A    G        0      0        2 
  21  chr21_5997828     ASom    A    G        0      0        2 
  21  chr21_5997828     HCab    A    G        0      0        2 
  21  chr21_5997828     HPrz    A    G        0      0        2 
  21  chr21_5997828     ZBoe    A    G        0      0        2 
  21  chr21_5997828     ZGre    A    G        0      0        2 
  21  chr21_5997828     ZHar    A    G        0      0        2 
  21  chr21_5997828   Sample    A    G        0      0        2 
  21  chr21_6005606     AAsi    A    G        0      0        2 
  21  chr21_6005606     AKia    A    G        0      0        2 
  21  chr21_6005606     AOna    A    G        0      0        2 
  21  chr21_6005606     ASom    A    G        0      0        2 
  21  chr21_6005606     HCab    A    G      0.5      1        2 
  21  chr21_6005606     HPrz    A    G        0      0        2 
  21  chr21_6005606     ZBoe    A    G        0      0        2 
  21  chr21_6005606     ZGre    A    G        0      0        2 
  21  chr21_6005606     ZHar    A    G        0      0        2 
  21  chr21_6005606   Sample    A    G        0      0        2 
  21  chr21_6006765     AAsi    G    A        0      0        2 
  21  chr21_6006765     AKia    G    A        0      0        2 
  21  chr21_6006765     AOna    G    A        0      0        2 
  21  chr21_6006765     ASom    G    A        0      0        2 
  21  chr21_6006765     HCab    G    A      0.5      1        2 
  21  chr21_6006765     HPrz    G    A        0      0        2 
  21  chr21_6006765     ZBoe    G    A        0      0        2 
  21  chr21_6006765     ZGre    G    A        0      0        2 
  21  chr21_6006765     ZHar    G    A        0      0        2 
  21  chr21_6006765   Sample    G    A        0      0        2 
  21  chr21_6010379     AAsi    C    T        0      0        2 
  21  chr21_6010379     AKia    C    T        0      0        2 
  21  chr21_6010379     AOna    C    T        0      0        2 
  21  chr21_6010379     ASom    C    T        0      0        2 
  21  chr21_6010379     HCab    C    T      0.5      1        2 
  21  chr21_6010379     HPrz    C    T        1      2        2 
  21  chr21_6010379     ZBoe    C    T        0      0        2 
  21  chr21_6010379     ZGre    C    T        0      0        2 
  21  chr21_6010379     ZHar    C    T        0      0        2 
  21  chr21_6010379   Sample    C    T        0      0        2 
  21  chr21_6010936     AAsi    T    C        0      0        2 
  21  chr21_6010936     AKia    T    C        0      0        2 
  21  chr21_6010936     AOna    T    C        0      0        2 
  21  chr21_6010936     ASom    T    C        0      0        2 
  21  chr21_6010936     HCab    T    C        1      2        2 
  21  chr21_6010936     HPrz    T    C        1      2        2 
  21  chr21_6010936     ZBoe    T    C        0      0        2 
  21  chr21_6010936     ZGre    T    C        0      0        2 
  21  chr21_6010936     ZHar    T    C        0      0        2 
  21  chr21_6010936   Sample    T    C        0      0        2 
  21  chr21_6012025     AAsi    A    T        1      2        2 
  21  chr21_6012025     AKia    A    T        0      0        2 
  21  chr21_6012025     AOna    A    T        0      0        2 
  21  chr21_6012025     ASom    A    T        1      2        2 
  21  chr21_6012025     HCab    A    T        0      0        2 
  21  chr21_6012025     HPrz    A    T        0      0        2 
  21  chr21_6012025     ZBoe    A    T        0      0        2 
  21  chr21_6012025     ZGre    A    T        0      0        2 
  21  chr21_6012025     ZHar    A    T        0      0        2 
  21  chr21_6012025   Sample    A    T        1      2        2 
  21  chr21_6021871     AAsi    A    G        0      0        2 
  21  chr21_6021871     AKia    A    G        0      0        2 
  21  chr21_6021871     AOna    A    G        0      0        2 
  21  chr21_6021871     ASom    A    G        0      0        2 
  21  chr21_6021871     HCab    A    G        0      0        2 
  21  chr21_6021871     HPrz    A    G        0      0        2 
  21  chr21_6021871     ZBoe    A    G        0      0        2 
  21  chr21_6021871     ZGre    A    G        0      0        2 
  21  chr21_6021871     ZHar    A    G      0.5      1        2 
  21  chr21_6021871   Sample    A    G        0      0        2 
  21  chr21_6027433     AAsi    G    A        0      0        2 
  21  chr21_6027433     AKia    G    A        1      2        2 
  21  chr21_6027433     AOna    G    A        1      2        2 
  21  chr21_6027433     ASom    G    A        0      0        2 
  21  chr21_6027433     HCab    G    A        0      0        2 
  21  chr21_6027433     HPrz    G    A        0      0        2 
  21  chr21_6027433     ZBoe    G    A        0      0        2 
  21  chr21_6027433     ZGre    G    A        0      0        2 
  21  chr21_6027433     ZHar    G    A        0      0        2 
  21  chr21_6027433   Sample    G    A        0      0        2 
  21  chr21_6030291     AAsi    C    T        0      0        2 
  21  chr21_6030291     AKia    C    T        0      0        2 
  21  chr21_6030291     AOna    C    T        0      0        2 
  21  chr21_6030291     ASom    C    T        0      0        2 
  21  chr21_6030291     HCab    C    T        1      2        2 
  21  chr21_6030291     HPrz    C    T        1      2        2 
  21  chr21_6030291     ZBoe    C    T        0      0        2 
  21  chr21_6030291     ZGre    C    T        0      0        2 
  21  chr21_6030291     ZHar    C    T        0      0        2 
  21  chr21_6030291   Sample    C    T        0      0        2 
  21  chr21_6037725     AAsi    C    A        0      0        2 
  21  chr21_6037725     AKia    C    A        0      0        2 
  21  chr21_6037725     AOna    C    A        0      0        2 
  21  chr21_6037725     ASom    C    A        0      0        2 
  21  chr21_6037725     HCab    C    A      0.5      1        2 
  21  chr21_6037725     HPrz    C    A        0      0        2 
  21  chr21_6037725     ZBoe    C    A        0      0        2 
  21  chr21_6037725     ZGre    C    A        0      0        2 
  21  chr21_6037725     ZHar    C    A        0      0        2 
  21  chr21_6037725   Sample    C    A        0      0        2 
  21  chr21_6040917     AAsi    G    A        0      0        2 
  21  chr21_6040917     AKia    G    A        0      0        2 
  21  chr21_6040917     AOna    G    A        0      0        2 
  21  chr21_6040917     ASom    G    A        0      0        2 
  21  chr21_6040917     HCab    G    A        0      0        2 
  21  chr21_6040917     HPrz    G    A        0      0        2 
  21  chr21_6040917     ZBoe    G    A        0      0        2 
  21  chr21_6040917     ZGre    G    A        0      0        2 
  21  chr21_6040917     ZHar    G    A      0.5      1        2 
  21  chr21_6040917   Sample    G    A        0      0        2 
  21  chr21_6062724     AAsi    A    G        0      0        2 
  21  chr21_6062724     AKia    A    G        0      0        2 
  21  chr21_6062724     AOna    A    G        0      0        2 
  21  chr21_6062724     ASom    A    G        0      0        2 
  21  chr21_6062724     HCab    A    G        0      0        2 
  21  chr21_6062724     HPrz    A    G        1      2        2 
  21  chr21_6062724     ZBoe    A    G        0      0        2 
  21  chr21_6062724     ZGre    A    G        0      0        2 
  21  chr21_6062724     ZHar    A    G        0      0        2 
  21  chr21_6062724   Sample    A    G        0      0        2 
  21  chr21_6063469     AAsi    C    T        0      0        2 
  21  chr21_6063469     AKia    C    T        0      0        2 
  21  chr21_6063469     AOna    C    T        0      0        2 
  21  chr21_6063469     ASom    C    T        0      0        2 
  21  chr21_6063469     HCab    C    T        0      0        2 
  21  chr21_6063469     HPrz    C    T      0.5      1        2 
  21  chr21_6063469     ZBoe    C    T        0      0        2 
  21  chr21_6063469     ZGre    C    T        0      0        2 
  21  chr21_6063469     ZHar    C    T        0      0        2 
  21  chr21_6063469   Sample    C    T        0      0        2 
  21  chr21_6065053     AAsi    G    A        0      0        2 
  21  chr21_6065053     AKia    G    A        0      0        2 
  21  chr21_6065053     AOna    G    A        0      0        2 
  21  chr21_6065053     ASom    G    A        0      0        2 
  21  chr21_6065053     HCab    G    A      0.5      1        2 
  21  chr21_6065053     HPrz    G    A      0.5      1        2 
  21  chr21_6065053     ZBoe    G    A        0      0        2 
  21  chr21_6065053     ZGre    G    A        0      0        2 
  21  chr21_6065053     ZHar    G    A        0      0        2 
  21  chr21_6065053   Sample    G    A        0      0        2 
  21  chr21_6068568     AAsi    C    A        0      0        2 
  21  chr21_6068568     AKia    C    A        0      0        2 
  21  chr21_6068568     AOna    C    A        0      0        2 
  21  chr21_6068568     ASom    C    A        0      0        2 
  21  chr21_6068568     HCab    C    A      0.5      1        2 
  21  chr21_6068568     HPrz    C    A        1      2        2 
  21  chr21_6068568     ZBoe    C    A        0      0        2 
  21  chr21_6068568     ZGre    C    A        0      0        2 
  21  chr21_6068568     ZHar    C    A        0      0        2 
  21  chr21_6068568   Sample    C    A        0      0        2 
  21  chr21_6074472     AAsi    C    T        0      0        2 
  21  chr21_6074472     AKia    C    T        0      0        2 
  21  chr21_6074472     AOna    C    T        0      0        2 
  21  chr21_6074472     ASom    C    T        0      0        2 
  21  chr21_6074472     HCab    C    T        0      0        2 
  21  chr21_6074472     HPrz    C    T        0      0        2 
  21  chr21_6074472     ZBoe    C    T        0      0        2 
  21  chr21_6074472     ZGre    C    T        0      0        2 
  21  chr21_6074472     ZHar    C    T      0.5      1        2 
  21  chr21_6074472   Sample    C    T        0      0        2 
  21  chr21_6085261     AAsi    G    C        0      0        2 
  21  chr21_6085261     AKia    G    C        0      0        2 
  21  chr21_6085261     AOna    G    C        0      0        2 
  21  chr21_6085261     ASom    G    C        0      0        2 
  21  chr21_6085261     HCab    G    C        1      2        2 
  21  chr21_6085261     HPrz    G    C        1      2        2 
  21  chr21_6085261     ZBoe    G    C        0      0        2 
  21  chr21_6085261     ZGre    G    C        0      0        2 
  21  chr21_6085261     ZHar    G    C        0      0        2 
  21  chr21_6085261   Sample    G    C        0      0        2 
  21  chr21_6096749     AAsi    C    T        0      0        2 
  21  chr21_6096749     AKia    C    T        1      2        2 
  21  chr21_6096749     AOna    C    T        0      0        2 
  21  chr21_6096749     ASom    C    T        0      0        2 
  21  chr21_6096749     HCab    C    T        0      0        2 
  21  chr21_6096749     HPrz    C    T        0      0        2 
  21  chr21_6096749     ZBoe    C    T        0      0        2 
  21  chr21_6096749     ZGre    C    T        0      0        2 
  21  chr21_6096749     ZHar    C    T        0      0        2 
  21  chr21_6096749   Sample    C    T        0      0        2 
  21  chr21_6097415     AAsi    G    C        0      0        2 
  21  chr21_6097415     AKia    G    C        0      0        2 
  21  chr21_6097415     AOna    G    C        0      0        2 
  21  chr21_6097415     ASom    G    C        1      2        2 
  21  chr21_6097415     HCab    G    C        0      0        2 
  21  chr21_6097415     HPrz    G    C        0      0        2 
  21  chr21_6097415     ZBoe    G    C        0      0        2 
  21  chr21_6097415     ZGre    G    C        0      0        2 
  21  chr21_6097415     ZHar    G    C        0      0        2 
  21  chr21_6097415   Sample    G    C        0      0        2 
  21  chr21_6104096     AAsi    C    T        0      0        2 
  21  chr21_6104096     AKia    C    T        0      0        2 
  21  chr21_6104096     AOna    C    T      0.5      1        2 
  21  chr21_6104096     ASom    C    T        0      0        2 
  21  chr21_6104096     HCab    C    T        0      0        2 
  21  chr21_6104096     HPrz    C    T        0      0        2 
  21  chr21_6104096     ZBoe    C    T        0      0        2 
  21  chr21_6104096     ZGre    C    T        0      0        2 
  21  chr21_6104096     ZHar    C    T        0      0        2 
  21  chr21_6104096   Sample    C    T        0      0        2 
  21  chr21_6117208     AAsi    T    C        0      0        2 
  21  chr21_6117208     AKia    T    C        0      0        2 
  21  chr21_6117208     AOna    T    C        0      0        2 
  21  chr21_6117208     ASom    T    C        0      0        2 
  21  chr21_6117208     HCab    T    C        0      0        2 
  21  chr21_6117208     HPrz    T    C        0      0        2 
  21  chr21_6117208     ZBoe    T    C        0      0        2 
  21  chr21_6117208     ZGre    T    C        1      2        2 
  21  chr21_6117208     ZHar    T    C        0      0        2 
  21  chr21_6117208   Sample    T    C        0      0        2 
  21  chr21_6123188     AAsi    C    G        0      0        2 
  21  chr21_6123188     AKia    C    G        0      0        2 
  21  chr21_6123188     AOna    C    G        0      0        2 
  21  chr21_6123188     ASom    C    G        0      0        2 
  21  chr21_6123188     HCab    C    G        1      2        2 
  21  chr21_6123188     HPrz    C    G        1      2        2 
  21  chr21_6123188     ZBoe    C    G        0      0        2 
  21  chr21_6123188     ZGre    C    G        0      0        2 
  21  chr21_6123188     ZHar    C    G        0      0        2 
  21  chr21_6123188   Sample    C    G        0      0        2 
  21  chr21_6141699     AAsi    G    C        0      0        2 
  21  chr21_6141699     AKia    G    C        0      0        2 
  21  chr21_6141699     AOna    G    C        0      0        2 
  21  chr21_6141699     ASom    G    C        0      0        2 
  21  chr21_6141699     HCab    G    C        0      0        2 
  21  chr21_6141699     HPrz    G    C        0      0        2 
  21  chr21_6141699     ZBoe    G    C        1      2        2 
  21  chr21_6141699     ZGre    G    C        0      0        2 
  21  chr21_6141699     ZHar    G    C        0      0        2 
  21  chr21_6141699   Sample    G    C        0      0        2 
  21  chr21_6142931     AAsi    G    A        0      0        2 
  21  chr21_6142931     AKia    G    A        0      0        2 
  21  chr21_6142931     AOna    G    A      0.5      1        2 
  21  chr21_6142931     ASom    G    A        0      0        2 
  21  chr21_6142931     HCab    G    A        0      0        2 
  21  chr21_6142931     HPrz    G    A        0      0        2 
  21  chr21_6142931     ZBoe    G    A        0      0        2 
  21  chr21_6142931     ZGre    G    A        0      0        2 
  21  chr21_6142931     ZHar    G    A        0      0        2 
  21  chr21_6142931   Sample    G    A        0      0        2 
  21  chr21_6145502     AAsi    C    T        0      0        2 
  21  chr21_6145502     AKia    C    T        0      0        2 
  21  chr21_6145502     AOna    C    T        0      0        2 
  21  chr21_6145502     ASom    C    T        0      0        2 
  21  chr21_6145502     HCab    C    T      0.5      1        2 
  21  chr21_6145502     HPrz    C    T        1      2        2 
  21  chr21_6145502     ZBoe    C    T        0      0        2 
  21  chr21_6145502     ZGre    C    T        0      0        2 
  21  chr21_6145502     ZHar    C    T        0      0        2 
  21  chr21_6145502   Sample    C    T        0      0        2 
  21  chr21_6149585     AAsi    T    C        0      0        2 
  21  chr21_6149585     AKia    T    C        0      0        2 
  21  chr21_6149585     AOna    T    C        0      0        2 
  21  chr21_6149585     ASom    T    C        0      0        2 
  21  chr21_6149585     HCab    T    C      0.5      1        2 
  21  chr21_6149585     HPrz    T    C        0      0        2 
  21  chr21_6149585     ZBoe    T    C        0      0        2 
  21  chr21_6149585     ZGre    T    C        0      0        2 
  21  chr21_6149585     ZHar    T    C        0      0        2 
  21  chr21_6149585   Sample    T    C        0      0        2 
  21  chr21_6150096     AAsi    A    T        0      0        2 
  21  chr21_6150096     AKia    A    T        0      0        2 
  21  chr21_6150096     AOna    A    T      0.5      1        2 
  21  chr21_6150096     ASom    A    T        0      0        2 
  21  chr21_6150096     HCab    A    T        0      0        2 
  21  chr21_6150096     HPrz    A    T        0      0        2 
  21  chr21_6150096     ZBoe    A    T        0      0        2 
  21  chr21_6150096     ZGre    A    T        0      0        2 
  21  chr21_6150096     ZHar    A    T        0      0        2 
  21  chr21_6150096   Sample    A    T        0      0        2 
  21  chr21_6153167     AAsi    C    T        1      2        2 
  21  chr21_6153167     AKia    C    T        0      0        2 
  21  chr21_6153167     AOna    C    T        0      0        2 
  21  chr21_6153167     ASom    C    T        1      2        2 
  21  chr21_6153167     HCab    C    T        0      0        2 
  21  chr21_6153167     HPrz    C    T        0      0        2 
  21  chr21_6153167     ZBoe    C    T        0      0        2 
  21  chr21_6153167     ZGre    C    T        0      0        2 
  21  chr21_6153167     ZHar    C    T        0      0        2 
  21  chr21_6153167   Sample    C    T        1      2        2 
  21  chr21_6163515     AAsi    C    A        0      0        2 
  21  chr21_6163515     AKia    C    A        0      0        2 
  21  chr21_6163515     AOna    C    A        0      0        2 
  21  chr21_6163515     ASom    C    A        1      2        2 
  21  chr21_6163515     HCab    C    A        0      0        2 
  21  chr21_6163515     HPrz    C    A        0      0        2 
  21  chr21_6163515     ZBoe    C    A        0      0        2 
  21  chr21_6163515     ZGre    C    A        0      0        2 
  21  chr21_6163515     ZHar    C    A        0      0        2 
  21  chr21_6163515   Sample    C    A        0      0        2 
  21  chr21_6164102     AAsi    G    A        0      0        2 
  21  chr21_6164102     AKia    G    A        0      0        2 
  21  chr21_6164102     AOna    G    A        0      0        2 
  21  chr21_6164102     ASom    G    A        0      0        2 
  21  chr21_6164102     HCab    G    A        0      0        2 
  21  chr21_6164102     HPrz    G    A        0      0        2 
  21  chr21_6164102     ZBoe    G    A      0.5      1        2 
  21  chr21_6164102     ZGre    G    A        0      0        2 
  21  chr21_6164102     ZHar    G    A        0      0        2 
  21  chr21_6164102   Sample    G    A        0      0        2 
  21  chr21_6166569     AAsi    A    G        0      0        2 
  21  chr21_6166569     AKia    A    G        0      0        2 
  21  chr21_6166569     AOna    A    G        0      0        2 
  21  chr21_6166569     ASom    A    G        0      0        2 
  21  chr21_6166569     HCab    A    G      0.5      1        2 
  21  chr21_6166569     HPrz    A    G        1      2        2 
  21  chr21_6166569     ZBoe    A    G        0      0        2 
  21  chr21_6166569     ZGre    A    G        0      0        2 
  21  chr21_6166569     ZHar    A    G        0      0        2 
  21  chr21_6166569   Sample    A    G        0      0        2 
  21  chr21_6169434     AAsi    C    T        0      0        2 
  21  chr21_6169434     AKia    C    T        0      0        2 
  21  chr21_6169434     AOna    C    T        0      0        2 
  21  chr21_6169434     ASom    C    T        0      0        2 
  21  chr21_6169434     HCab    C    T        1      2        2 
  21  chr21_6169434     HPrz    C    T        1      2        2 
  21  chr21_6169434     ZBoe    C    T        0      0        2 
  21  chr21_6169434     ZGre    C    T        0      0        2 
  21  chr21_6169434     ZHar    C    T        0      0        2 
  21  chr21_6169434   Sample    C    T        0      0        2 
  21  chr21_6173574     AAsi    G    A        0      0        2 
  21  chr21_6173574     AKia    G    A        0      0        2 
  21  chr21_6173574     AOna    G    A      0.5      1        2 
  21  chr21_6173574     ASom    G    A        0      0        2 
  21  chr21_6173574     HCab    G    A        0      0        2 
  21  chr21_6173574     HPrz    G    A        0      0        2 
  21  chr21_6173574     ZBoe    G    A        0      0        2 
  21  chr21_6173574     ZGre    G    A        0      0        2 
  21  chr21_6173574     ZHar    G    A        0      0        2 
  21  chr21_6173574   Sample    G    A        0      0        2 
  21  chr21_6176805     AAsi    T    C        0      0        2 
  21  chr21_6176805     AKia    T    C        0      0        2 
  21  chr21_6176805     AOna    T    C        0      0        2 
  21  chr21_6176805     ASom    T    C        0      0        2 
  21  chr21_6176805     HCab    T    C        0      0        2 
  21  chr21_6176805     HPrz    T    C        0      0        2 
  21  chr21_6176805     ZBoe    T    C      0.5      1        2 
  21  chr21_6176805     ZGre    T    C        0      0        2 
  21  chr21_6176805     ZHar    T    C        0      0        2 
  21  chr21_6176805   Sample    T    C        0      0        2 
  21  chr21_6186347     AAsi    A    T        0      0        2 
  21  chr21_6186347     AKia    A    T        0      0        2 
  21  chr21_6186347     AOna    A    T      0.5      1        2 
  21  chr21_6186347     ASom    A    T        0      0        2 
  21  chr21_6186347     HCab    A    T        0      0        2 
  21  chr21_6186347     HPrz    A    T        0      0        2 
  21  chr21_6186347     ZBoe    A    T        0      0        2 
  21  chr21_6186347     ZGre    A    T        0      0        2 
  21  chr21_6186347     ZHar    A    T        0      0        2 
  21  chr21_6186347   Sample    A    T        0      0        2 
  21  chr21_6186964     AAsi    G    A        0      0        2 
  21  chr21_6186964     AKia    G    A        0      0        2 
  21  chr21_6186964     AOna    G    A        0      0        2 
  21  chr21_6186964     ASom    G    A        0      0        2 
  21  chr21_6186964     HCab    G    A        1      2        2 
  21  chr21_6186964     HPrz    G    A        1      2        2 
  21  chr21_6186964     ZBoe    G    A        0      0        2 
  21  chr21_6186964     ZGre    G    A        0      0        2 
  21  chr21_6186964     ZHar    G    A        0      0        2 
  21  chr21_6186964   Sample    G    A        0      0        2 
  21  chr21_6190774     AAsi    C    T        0      0        2 
  21  chr21_6190774     AKia    C    T        0      0        2 
  21  chr21_6190774     AOna    C    T        0      0        2 
  21  chr21_6190774     ASom    C    T        0      0        2 
  21  chr21_6190774     HCab    C    T        1      2        2 
  21  chr21_6190774     HPrz    C    T        1      2        2 
  21  chr21_6190774     ZBoe    C    T        0      0        2 
  21  chr21_6190774     ZGre    C    T        0      0        2 
  21  chr21_6190774     ZHar    C    T        0      0        2 
  21  chr21_6190774   Sample    C    T        0      0        2 
  21  chr21_6203732     AAsi    C    T      0.5      1        2 
  21  chr21_6203732     AKia    C    T        0      0        2 
  21  chr21_6203732     AOna    C    T        0      0        2 
  21  chr21_6203732     ASom    C    T        0      0        2 
  21  chr21_6203732     HCab    C    T        0      0        2 
  21  chr21_6203732     HPrz    C    T        0      0        2 
  21  chr21_6203732     ZBoe    C    T        0      0        2 
  21  chr21_6203732     ZGre    C    T        0      0        2 
  21  chr21_6203732     ZHar    C    T        0      0        2 
  21  chr21_6203732   Sample    C    T        1      2        2 
  21  chr21_6217282     AAsi    T    C        0      0        2 
  21  chr21_6217282     AKia    T    C        0      0        2 
  21  chr21_6217282     AOna    T    C        0      0        2 
  21  chr21_6217282     ASom    T    C        0      0        2 
  21  chr21_6217282     HCab    T    C        0      0        2 
  21  chr21_6217282     HPrz    T    C        0      0        2 
  21  chr21_6217282     ZBoe    T    C        0      0        2 
  21  chr21_6217282     ZGre    T    C        0      0        2 
  21  chr21_6217282     ZHar    T    C        1      2        2 
  21  chr21_6217282   Sample    T    C        0      0        2 
  21  chr21_6219395     AAsi    G    A        0      0        2 
  21  chr21_6219395     AKia    G    A        0      0        2 
  21  chr21_6219395     AOna    G    A        0      0        2 
  21  chr21_6219395     ASom    G    A        0      0        2 
  21  chr21_6219395     HCab    G    A        1      2        2 
  21  chr21_6219395     HPrz    G    A        1      2        2 
  21  chr21_6219395     ZBoe    G    A        0      0        2 
  21  chr21_6219395     ZGre    G    A        0      0        2 
  21  chr21_6219395     ZHar    G    A        0      0        2 
  21  chr21_6219395   Sample    G    A        0      0        2 
  21  chr21_6229115     AAsi    C    T        0      0        2 
  21  chr21_6229115     AKia    C    T        0      0        2 
  21  chr21_6229115     AOna    C    T        0      0        2 
  21  chr21_6229115     ASom    C    T        0      0        2 
  21  chr21_6229115     HCab    C    T        1      2        2 
  21  chr21_6229115     HPrz    C    T        1      2        2 
  21  chr21_6229115     ZBoe    C    T        0      0        2 
  21  chr21_6229115     ZGre    C    T        0      0        2 
  21  chr21_6229115     ZHar    C    T        0      0        2 
  21  chr21_6229115   Sample    C    T        0      0        2 
  21  chr21_6235372     AAsi    G    A        0      0        2 
  21  chr21_6235372     AKia    G    A        0      0        2 
  21  chr21_6235372     AOna    G    A        0      0        2 
  21  chr21_6235372     ASom    G    A        0      0        2 
  21  chr21_6235372     HCab    G    A      0.5      1        2 
  21  chr21_6235372     HPrz    G    A        0      0        2 
  21  chr21_6235372     ZBoe    G    A        0      0        2 
  21  chr21_6235372     ZGre    G    A        0      0        2 
  21  chr21_6235372     ZHar    G    A        0      0        2 
  21  chr21_6235372   Sample    G    A        0      0        2 
  21  chr21_6245580     AAsi    C    T        0      0        2 
  21  chr21_6245580     AKia    C    T        1      2        2 
  21  chr21_6245580     AOna    C    T        1      2        2 
  21  chr21_6245580     ASom    C    T        0      0        2 
  21  chr21_6245580     HCab    C    T        0      0        2 
  21  chr21_6245580     HPrz    C    T        0      0        2 
  21  chr21_6245580     ZBoe    C    T        0      0        2 
  21  chr21_6245580     ZGre    C    T        0      0        2 
  21  chr21_6245580     ZHar    C    T        0      0        2 
  21  chr21_6245580   Sample    C    T        0      0        2 
  21  chr21_6263515     AAsi    C    G        0      0        2 
  21  chr21_6263515     AKia    C    G        0      0        2 
  21  chr21_6263515     AOna    C    G        0      0        2 
  21  chr21_6263515     ASom    C    G        0      0        2 
  21  chr21_6263515     HCab    C    G        1      2        2 
  21  chr21_6263515     HPrz    C    G        1      2        2 
  21  chr21_6263515     ZBoe    C    G        0      0        2 
  21  chr21_6263515     ZGre    C    G        0      0        2 
  21  chr21_6263515     ZHar    C    G        0      0        2 
  21  chr21_6263515   Sample    C    G        0      0        2 
  21  chr21_6264129     AAsi    G    T        0      0        2 
  21  chr21_6264129     AKia    G    T        0      0        2 
  21  chr21_6264129     AOna    G    T        0      0        2 
  21  chr21_6264129     ASom    G    T        0      0        2 
  21  chr21_6264129     HCab    G    T        1      2        2 
  21  chr21_6264129     HPrz    G    T        1      2        2 
  21  chr21_6264129     ZBoe    G    T        0      0        2 
  21  chr21_6264129     ZGre    G    T        0      0        2 
  21  chr21_6264129     ZHar    G    T        0      0        2 
  21  chr21_6264129   Sample    G    T        0      0        2 
  21  chr21_6265448     AAsi    G    C        1      2        2 
  21  chr21_6265448     AKia    G    C        0      0        2 
  21  chr21_6265448     AOna    G    C        0      0        2 
  21  chr21_6265448     ASom    G    C        1      2        2 
  21  chr21_6265448     HCab    G    C        0      0        2 
  21  chr21_6265448     HPrz    G    C        0      0        2 
  21  chr21_6265448     ZBoe    G    C        0      0        2 
  21  chr21_6265448     ZGre    G    C        0      0        2 
  21  chr21_6265448     ZHar    G    C        0      0        2 
  21  chr21_6265448   Sample    G    C        1      2        2 
  21  chr21_6268391     AAsi    C    T        0      0        2 
  21  chr21_6268391     AKia    C    T        0      0        2 
  21  chr21_6268391     AOna    C    T        0      0        2 
  21  chr21_6268391     ASom    C    T        0      0        2 
  21  chr21_6268391     HCab    C    T        1      2        2 
  21  chr21_6268391     HPrz    C    T        1      2        2 
  21  chr21_6268391     ZBoe    C    T        0      0        2 
  21  chr21_6268391     ZGre    C    T        0      0        2 
  21  chr21_6268391     ZHar    C    T        0      0        2 
  21  chr21_6268391   Sample    C    T        0      0        2 
  21  chr21_6271428     AAsi    A    G        0      0        2 
  21  chr21_6271428     AKia    A    G        0      0        2 
  21  chr21_6271428     AOna    A    G        0      0        2 
  21  chr21_6271428     ASom    A    G        0      0        2 
  21  chr21_6271428     HCab    A    G        0      0        2 
  21  chr21_6271428     HPrz    A    G        0      0        2 
  21  chr21_6271428     ZBoe    A    G      0.5      1        2 
  21  chr21_6271428     ZGre    A    G        0      0        2 
  21  chr21_6271428     ZHar    A    G        0      0        2 
  21  chr21_6271428   Sample    A    G        0      0        2 
  21  chr21_6276805     AAsi    C    T      0.5      1        2 
  21  chr21_6276805     AKia    C    T        0      0        2 
  21  chr21_6276805     AOna    C    T        0      0        2 
  21  chr21_6276805     ASom    C    T        0      0        2 
  21  chr21_6276805     HCab    C    T        0      0        2 
  21  chr21_6276805     HPrz    C    T        0      0        2 
  21  chr21_6276805     ZBoe    C    T        0      0        2 
  21  chr21_6276805     ZGre    C    T        0      0        2 
  21  chr21_6276805     ZHar    C    T        0      0        2 
  21  chr21_6276805   Sample    C    T        1      2        2 
  21  chr21_6279612     AAsi    G    C        0      0        2 
  21  chr21_6279612     AKia    G    C        0      0        2 
  21  chr21_6279612     AOna    G    C        0      0        2 
  21  chr21_6279612     ASom    G    C        0      0        2 
  21  chr21_6279612     HCab    G    C        0      0        2 
  21  chr21_6279612     HPrz    G    C        0      0        2 
  21  chr21_6279612     ZBoe    G    C        0      0        2 
  21  chr21_6279612     ZGre    G    C        1      2        2 
  21  chr21_6279612     ZHar    G    C        1      2        2 
  21  chr21_6279612   Sample    G    C        0      0        2 
  21  chr21_6294074     AAsi    T    C        0      0        2 
  21  chr21_6294074     AKia    T    C        0      0        2 
  21  chr21_6294074     AOna    T    C        0      0        2 
  21  chr21_6294074     ASom    T    C        0      0        2 
  21  chr21_6294074     HCab    T    C      0.5      1        2 
  21  chr21_6294074     HPrz    T    C      0.5      1        2 
  21  chr21_6294074     ZBoe    T    C        0      0        2 
  21  chr21_6294074     ZGre    T    C        0      0        2 
  21  chr21_6294074     ZHar    T    C        0      0        2 
  21  chr21_6294074   Sample    T    C        0      0        2 
  21  chr21_6298299     AAsi    T    C        0      0        2 
  21  chr21_6298299     AKia    T    C        1      2        2 
  21  chr21_6298299     AOna    T    C        1      2        2 
  21  chr21_6298299     ASom    T    C        0      0        2 
  21  chr21_6298299     HCab    T    C        0      0        2 
  21  chr21_6298299     HPrz    T    C        0      0        2 
  21  chr21_6298299     ZBoe    T    C        0      0        2 
  21  chr21_6298299     ZGre    T    C        0      0        2 
  21  chr21_6298299     ZHar    T    C        0      0        2 
  21  chr21_6298299   Sample    T    C        0      0        2 
  21  chr21_6299111     AAsi    G    A        0      0        2 
  21  chr21_6299111     AKia    G    A        1      2        2 
  21  chr21_6299111     AOna    G    A        0      0        2 
  21  chr21_6299111     ASom    G    A        0      0        2 
  21  chr21_6299111     HCab    G    A        0      0        2 
  21  chr21_6299111     HPrz    G    A        0      0        2 
  21  chr21_6299111     ZBoe    G    A        0      0        2 
  21  chr21_6299111     ZGre    G    A        0      0        2 
  21  chr21_6299111     ZHar    G    A        0      0        2 
  21  chr21_6299111   Sample    G    A        0      0        2 
  21  chr21_6302798     AAsi    T    G        0      0        2 
  21  chr21_6302798     AKia    T    G        1      2        2 
  21  chr21_6302798     AOna    T    G      0.5      1        2 
  21  chr21_6302798     ASom    T    G        0      0        2 
  21  chr21_6302798     HCab    T    G        0      0        2 
  21  chr21_6302798     HPrz    T    G        0      0        2 
  21  chr21_6302798     ZBoe    T    G        0      0        2 
  21  chr21_6302798     ZGre    T    G        0      0        2 
  21  chr21_6302798     ZHar    T    G        0      0        2 
  21  chr21_6302798   Sample    T    G        0      0        2 
  21  chr21_6302868     AAsi    G    A        0      0        2 
  21  chr21_6302868     AKia    G    A        0      0        2 
  21  chr21_6302868     AOna    G    A        0      0        2 
  21  chr21_6302868     ASom    G    A        0      0        2 
  21  chr21_6302868     HCab    G    A        0      0        2 
  21  chr21_6302868     HPrz    G    A        0      0        2 
  21  chr21_6302868     ZBoe    G    A        1      2        2 
  21  chr21_6302868     ZGre    G    A        0      0        2 
  21  chr21_6302868     ZHar    G    A        0      0        2 
  21  chr21_6302868   Sample    G    A        0      0        2 
  21  chr21_6306771     AAsi    T    C        1      2        2 
  21  chr21_6306771     AKia    T    C        0      0        2 
  21  chr21_6306771     AOna    T    C        0      0        2 
  21  chr21_6306771     ASom    T    C        0      0        2 
  21  chr21_6306771     HCab    T    C        0      0        2 
  21  chr21_6306771     HPrz    T    C        0      0        2 
  21  chr21_6306771     ZBoe    T    C        0      0        2 
  21  chr21_6306771     ZGre    T    C        0      0        2 
  21  chr21_6306771     ZHar    T    C        0      0        2 
  21  chr21_6306771   Sample    T    C        0      0        2 
  21  chr21_6308801     AAsi    G    A        0      0        2 
  21  chr21_6308801     AKia    G    A        0      0        2 
  21  chr21_6308801     AOna    G    A        0      0        2 
  21  chr21_6308801     ASom    G    A        0      0        2 
  21  chr21_6308801     HCab    G    A        1      2        2 
  21  chr21_6308801     HPrz    G    A        1      2        2 
  21  chr21_6308801     ZBoe    G    A        0      0        2 
  21  chr21_6308801     ZGre    G    A        0      0        2 
  21  chr21_6308801     ZHar    G    A        0      0        2 
  21  chr21_6308801   Sample    G    A        0      0        2 
  21  chr21_6314408     AAsi    T    C        0      0        2 
  21  chr21_6314408     AKia    T    C        0      0        2 
  21  chr21_6314408     AOna    T    C        0      0        2 
  21  chr21_6314408     ASom    T    C        1      2        2 
  21  chr21_6314408     HCab    T    C        0      0        2 
  21  chr21_6314408     HPrz    T    C        0      0        2 
  21  chr21_6314408     ZBoe    T    C        0      0        2 
  21  chr21_6314408     ZGre    T    C        0      0        2 
  21  chr21_6314408     ZHar    T    C        0      0        2 
  21  chr21_6314408   Sample    T    C        0      0        2 
  21  chr21_6317226     AAsi    G    C        0      0        2 
  21  chr21_6317226     AKia    G    C        1      2        2 
  21  chr21_6317226     AOna    G    C        0      0        2 
  21  chr21_6317226     ASom    G    C        0      0        2 
  21  chr21_6317226     HCab    G    C        0      0        2 
  21  chr21_6317226     HPrz    G    C        0      0        2 
  21  chr21_6317226     ZBoe    G    C        0      0        2 
  21  chr21_6317226     ZGre    G    C        0      0        2 
  21  chr21_6317226     ZHar    G    C        0      0        2 
  21  chr21_6317226   Sample    G    C        0      0        2 
  21  chr21_6321788     AAsi    A    G        0      0        2 
  21  chr21_6321788     AKia    A    G        0      0        2 
  21  chr21_6321788     AOna    A    G        0      0        2 
  21  chr21_6321788     ASom    A    G        0      0        2 
  21  chr21_6321788     HCab    A    G        1      2        2 
  21  chr21_6321788     HPrz    A    G        1      2        2 
  21  chr21_6321788     ZBoe    A    G        0      0        2 
  21  chr21_6321788     ZGre    A    G        0      0        2 
  21  chr21_6321788     ZHar    A    G        0      0        2 
  21  chr21_6321788   Sample    A    G        0      0        2 
  21  chr21_6324314     AAsi    G    T        0      0        2 
  21  chr21_6324314     AKia    G    T        0      0        2 
  21  chr21_6324314     AOna    G    T        0      0        2 
  21  chr21_6324314     ASom    G    T        1      2        2 
  21  chr21_6324314     HCab    G    T        0      0        2 
  21  chr21_6324314     HPrz    G    T        0      0        2 
  21  chr21_6324314     ZBoe    G    T        0      0        2 
  21  chr21_6324314     ZGre    G    T        0      0        2 
  21  chr21_6324314     ZHar    G    T        0      0        2 
  21  chr21_6324314   Sample    G    T        0      0        2 
  21  chr21_6329401     AAsi    A    G        0      0        2 
  21  chr21_6329401     AKia    A    G        1      2        2 
  21  chr21_6329401     AOna    A    G      0.5      1        2 
  21  chr21_6329401     ASom    A    G        0      0        2 
  21  chr21_6329401     HCab    A    G        0      0        2 
  21  chr21_6329401     HPrz    A    G        0      0        2 
  21  chr21_6329401     ZBoe    A    G        0      0        2 
  21  chr21_6329401     ZGre    A    G        0      0        2 
  21  chr21_6329401     ZHar    A    G        0      0        2 
  21  chr21_6329401   Sample    A    G        0      0        2 
  21  chr21_6337546     AAsi    C    T        0      0        2 
  21  chr21_6337546     AKia    C    T        1      2        2 
  21  chr21_6337546     AOna    C    T        0      0        2 
  21  chr21_6337546     ASom    C    T        0      0        2 
  21  chr21_6337546     HCab    C    T        0      0        2 
  21  chr21_6337546     HPrz    C    T        0      0        2 
  21  chr21_6337546     ZBoe    C    T        0      0        2 
  21  chr21_6337546     ZGre    C    T        0      0        2 
  21  chr21_6337546     ZHar    C    T        0      0        2 
  21  chr21_6337546   Sample    C    T        0      0        2 
  21  chr21_6338481     AAsi    A    G        0      0        2 
  21  chr21_6338481     AKia    A    G        0      0        2 
  21  chr21_6338481     AOna    A    G        0      0        2 
  21  chr21_6338481     ASom    A    G        0      0        2 
  21  chr21_6338481     HCab    A    G        0      0        2 
  21  chr21_6338481     HPrz    A    G        0      0        2 
  21  chr21_6338481     ZBoe    A    G      0.5      1        2 
  21  chr21_6338481     ZGre    A    G        1      2        2 
  21  chr21_6338481     ZHar    A    G        0      0        2 
  21  chr21_6338481   Sample    A    G        0      0        2 
  21  chr21_6341821     AAsi    T    C        0      0        2 
  21  chr21_6341821     AKia    T    C        0      0        2 
  21  chr21_6341821     AOna    T    C        0      0        2 
  21  chr21_6341821     ASom    T    C        0      0        2 
  21  chr21_6341821     HCab    T    C        1      2        2 
  21  chr21_6341821     HPrz    T    C        1      2        2 
  21  chr21_6341821     ZBoe    T    C        0      0        2 
  21  chr21_6341821     ZGre    T    C        0      0        2 
  21  chr21_6341821     ZHar    T    C        0      0        2 
  21  chr21_6341821   Sample    T    C        0      0        2 
  21  chr21_6346618     AAsi    T    C        0      0        2 
  21  chr21_6346618     AKia    T    C        1      2        2 
  21  chr21_6346618     AOna    T    C      0.5      1        2 
  21  chr21_6346618     ASom    T    C        0      0        2 
  21  chr21_6346618     HCab    T    C        0      0        2 
  21  chr21_6346618     HPrz    T    C        0      0        2 
  21  chr21_6346618     ZBoe    T    C        0      0        2 
  21  chr21_6346618     ZGre    T    C        0      0        2 
  21  chr21_6346618     ZHar    T    C        0      0        2 
  21  chr21_6346618   Sample    T    C        0      0        2 
  21  chr21_6352037     AAsi    T    C        0      0        2 
  21  chr21_6352037     AKia    T    C        1      2        2 
  21  chr21_6352037     AOna    T    C      0.5      1        2 
  21  chr21_6352037     ASom    T    C        0      0        2 
  21  chr21_6352037     HCab    T    C        0      0        2 
  21  chr21_6352037     HPrz    T    C        0      0        2 
  21  chr21_6352037     ZBoe    T    C        0      0        2 
  21  chr21_6352037     ZGre    T    C        0      0        2 
  21  chr21_6352037     ZHar    T    C        0      0        2 
  21  chr21_6352037   Sample    T    C        0      0        2 
  21  chr21_6355802     AAsi    C    A        0      0        2 
  21  chr21_6355802     AKia    C    A        0      0        2 
  21  chr21_6355802     AOna    C    A        0      0        2 
  21  chr21_6355802     ASom    C    A        0      0        2 
  21  chr21_6355802     HCab    C    A        1      2        2 
  21  chr21_6355802     HPrz    C    A        1      2        2 
  21  chr21_6355802     ZBoe    C    A        0      0        2 
  21  chr21_6355802     ZGre    C    A        0      0        2 
  21  chr21_6355802     ZHar    C    A        0      0        2 
  21  chr21_6355802   Sample    C    A        0      0        2 
  21  chr21_6356550     AAsi    G    A        0      0        2 
  21  chr21_6356550     AKia    G    A        1      2        2 
  21  chr21_6356550     AOna    G    A        0      0        2 
  21  chr21_6356550     ASom    G    A        0      0        2 
  21  chr21_6356550     HCab    G    A        0      0        2 
  21  chr21_6356550     HPrz    G    A        0      0        2 
  21  chr21_6356550     ZBoe    G    A        0      0        2 
  21  chr21_6356550     ZGre    G    A        0      0        2 
  21  chr21_6356550     ZHar    G    A        0      0        2 
  21  chr21_6356550   Sample    G    A        0      0        2 
  21  chr21_6357540     AAsi    T    C        0      0        2 
  21  chr21_6357540     AKia    T    C        0      0        2 
  21  chr21_6357540     AOna    T    C        0      0        2 
  21  chr21_6357540     ASom    T    C        0      0        2 
  21  chr21_6357540     HCab    T    C        0      0        2 
  21  chr21_6357540     HPrz    T    C        0      0        2 
  21  chr21_6357540     ZBoe    T    C        0      0        2 
  21  chr21_6357540     ZGre    T    C        0      0        2 
  21  chr21_6357540     ZHar    T    C      0.5      1        2 
  21  chr21_6357540   Sample    T    C        0      0        2 
  21  chr21_6366451     AAsi    T    G        0      0        2 
  21  chr21_6366451     AKia    T    G        0      0        2 
  21  chr21_6366451     AOna    T    G        0      0        2 
  21  chr21_6366451     ASom    T    G        0      0        2 
  21  chr21_6366451     HCab    T    G        0      0        2 
  21  chr21_6366451     HPrz    T    G        0      0        2 
  21  chr21_6366451     ZBoe    T    G        0      0        2 
  21  chr21_6366451     ZGre    T    G        0      0        2 
  21  chr21_6366451     ZHar    T    G      0.5      1        2 
  21  chr21_6366451   Sample    T    G        0      0        2 
  21  chr21_6367376     AAsi    A    G        1      2        2 
  21  chr21_6367376     AKia    A    G        0      0        2 
  21  chr21_6367376     AOna    A    G        0      0        2 
  21  chr21_6367376     ASom    A    G        1      2        2 
  21  chr21_6367376     HCab    A    G        0      0        2 
  21  chr21_6367376     HPrz    A    G        0      0        2 
  21  chr21_6367376     ZBoe    A    G        0      0        2 
  21  chr21_6367376     ZGre    A    G        0      0        2 
  21  chr21_6367376     ZHar    A    G        0      0        2 
  21  chr21_6367376   Sample    A    G        1      2        2 
  21  chr21_6367913     AAsi    A    G        0      0        2 
  21  chr21_6367913     AKia    A    G        0      0        2 
  21  chr21_6367913     AOna    A    G        0      0        2 
  21  chr21_6367913     ASom    A    G        0      0        2 
  21  chr21_6367913     HCab    A    G        0      0        2 
  21  chr21_6367913     HPrz    A    G      0.5      1        2 
  21  chr21_6367913     ZBoe    A    G        0      0        2 
  21  chr21_6367913     ZGre    A    G        0      0        2 
  21  chr21_6367913     ZHar    A    G        0      0        2 
  21  chr21_6367913   Sample    A    G        0      0        2 
  21  chr21_6376498     AAsi    A    G        0      0        2 
  21  chr21_6376498     AKia    A    G        0      0        2 
  21  chr21_6376498     AOna    A    G        0      0        2 
  21  chr21_6376498     ASom    A    G        0      0        2 
  21  chr21_6376498     HCab    A    G        0      0        2 
  21  chr21_6376498     HPrz    A    G        0      0        2 
  21  chr21_6376498     ZBoe    A    G        0      0        2 
  21  chr21_6376498     ZGre    A    G        1      2        2 
  21  chr21_6376498     ZHar    A    G        0      0        2 
  21  chr21_6376498   Sample    A    G        0      0        2 
  21  chr21_6376894     AAsi    T    G        0      0        2 
  21  chr21_6376894     AKia    T    G        0      0        2 
  21  chr21_6376894     AOna    T    G        0      0        2 
  21  chr21_6376894     ASom    T    G        0      0        2 
  21  chr21_6376894     HCab    T    G      0.5      1        2 
  21  chr21_6376894     HPrz    T    G        0      0        2 
  21  chr21_6376894     ZBoe    T    G        0      0        2 
  21  chr21_6376894     ZGre    T    G        0      0        2 
  21  chr21_6376894     ZHar    T    G        0      0        2 
  21  chr21_6376894   Sample    T    G        0      0        2 
  21  chr21_6383730     AAsi    C    T        0      0        2 
  21  chr21_6383730     AKia    C    T        0      0        2 
  21  chr21_6383730     AOna    C    T        0      0        2 
  21  chr21_6383730     ASom    C    T        0      0        2 
  21  chr21_6383730     HCab    C    T        1      2        2 
  21  chr21_6383730     HPrz    C    T        1      2        2 
  21  chr21_6383730     ZBoe    C    T        0      0        2 
  21  chr21_6383730     ZGre    C    T        0      0        2 
  21  chr21_6383730     ZHar    C    T        0      0        2 
  21  chr21_6383730   Sample    C    T        0      0        2 
  21  chr21_6385137     AAsi    A    T        0      0        2 
  21  chr21_6385137     AKia    A    T        0      0        2 
  21  chr21_6385137     AOna    A    T        0      0        2 
  21  chr21_6385137     ASom    A    T        0      0        2 
  21  chr21_6385137     HCab    A    T        1      2        2 
  21  chr21_6385137     HPrz    A    T        1      2        2 
  21  chr21_6385137     ZBoe    A    T        0      0        2 
  21  chr21_6385137     ZGre    A    T        0      0        2 
  21  chr21_6385137     ZHar    A    T        0      0        2 
  21  chr21_6385137   Sample    A    T        0      0        2 
  21  chr21_6386841     AAsi    G    C        0      0        2 
  21  chr21_6386841     AKia    G    C        0      0        2 
  21  chr21_6386841     AOna    G    C      0.5      1        2 
  21  chr21_6386841     ASom    G    C        0      0        2 
  21  chr21_6386841     HCab    G    C        0      0        2 
  21  chr21_6386841     HPrz    G    C        0      0        2 
  21  chr21_6386841     ZBoe    G    C        0      0        2 
  21  chr21_6386841     ZGre    G    C        0      0        2 
  21  chr21_6386841     ZHar    G    C        0      0        2 
  21  chr21_6386841   Sample    G    C        0      0        2 
  21  chr21_6392218     AAsi    C    G        0      0        2 
  21  chr21_6392218     AKia    C    G        1      2        2 
  21  chr21_6392218     AOna    C    G      0.5      1        2 
  21  chr21_6392218     ASom    C    G        0      0        2 
  21  chr21_6392218     HCab    C    G        0      0        2 
  21  chr21_6392218     HPrz    C    G        0      0        2 
  21  chr21_6392218     ZBoe    C    G        0      0        2 
  21  chr21_6392218     ZGre    C    G        0      0        2 
  21  chr21_6392218     ZHar    C    G        0      0        2 
  21  chr21_6392218   Sample    C    G        0      0        2 
  21  chr21_6392867     AAsi    A    G        0      0        2 
  21  chr21_6392867     AKia    A    G        0      0        2 
  21  chr21_6392867     AOna    A    G        0      0        2 
  21  chr21_6392867     ASom    A    G        0      0        2 
  21  chr21_6392867     HCab    A    G        0      0        2 
  21  chr21_6392867     HPrz    A    G        0      0        2 
  21  chr21_6392867     ZBoe    A    G        1      2        2 
  21  chr21_6392867     ZGre    A    G        0      0        2 
  21  chr21_6392867     ZHar    A    G        0      0        2 
  21  chr21_6392867   Sample    A    G        0      0        2 
  21  chr21_6393786     AAsi    C    A        0      0        2 
  21  chr21_6393786     AKia    C    A        0      0        2 
  21  chr21_6393786     AOna    C    A        0      0        2 
  21  chr21_6393786     ASom    C    A        0      0        2 
  21  chr21_6393786     HCab    C    A        1      2        2 
  21  chr21_6393786     HPrz    C    A        1      2        2 
  21  chr21_6393786     ZBoe    C    A        0      0        2 
  21  chr21_6393786     ZGre    C    A        0      0        2 
  21  chr21_6393786     ZHar    C    A        0      0        2 
  21  chr21_6393786   Sample    C    A        0      0        2 
  21  chr21_6394215     AAsi    C    T        0      0        2 
  21  chr21_6394215     AKia    C    T        0      0        2 
  21  chr21_6394215     AOna    C    T        0      0        2 
  21  chr21_6394215     ASom    C    T        0      0        2 
  21  chr21_6394215     HCab    C    T        1      2        2 
  21  chr21_6394215     HPrz    C    T        1      2        2 
  21  chr21_6394215     ZBoe    C    T        0      0        2 
  21  chr21_6394215     ZGre    C    T        0      0        2 
  21  chr21_6394215     ZHar    C    T        0      0        2 
  21  chr21_6394215   Sample    C    T        0      0        2 
  21  chr21_6395188     AAsi    G    A        0      0        2 
  21  chr21_6395188     AKia    G    A        0      0        2 
  21  chr21_6395188     AOna    G    A        0      0        2 
  21  chr21_6395188     ASom    G    A        0      0        2 
  21  chr21_6395188     HCab    G    A        0      0        2 
  21  chr21_6395188     HPrz    G    A        0      0        2 
  21  chr21_6395188     ZBoe    G    A        0      0        2 
  21  chr21_6395188     ZGre    G    A        0      0        2 
  21  chr21_6395188     ZHar    G    A      0.5      1        2 
  21  chr21_6395188   Sample    G    A        0      0        2 
  21  chr21_6397541     AAsi    C    T      0.5      1        2 
  21  chr21_6397541     AKia    C    T        0      0        2 
  21  chr21_6397541     AOna    C    T        0      0        2 
  21  chr21_6397541     ASom    C    T        0      0        2 
  21  chr21_6397541     HCab    C    T        0      0        2 
  21  chr21_6397541     HPrz    C    T        0      0        2 
  21  chr21_6397541     ZBoe    C    T        0      0        2 
  21  chr21_6397541     ZGre    C    T        0      0        2 
  21  chr21_6397541     ZHar    C    T        0      0        2 
  21  chr21_6397541   Sample    C    T        0      0        2 
  21  chr21_6398595     AAsi    C    A        0      0        2 
  21  chr21_6398595     AKia    C    A        0      0        2 
  21  chr21_6398595     AOna    C    A        0      0        2 
  21  chr21_6398595     ASom    C    A        0      0        2 
  21  chr21_6398595     HCab    C    A      0.5      1        2 
  21  chr21_6398595     HPrz    C    A        0      0        2 
  21  chr21_6398595     ZBoe    C    A        0      0        2 
  21  chr21_6398595     ZGre    C    A        0      0        2 
  21  chr21_6398595     ZHar    C    A        0      0        2 
  21  chr21_6398595   Sample    C    A        0      0        2 
  21  chr21_6411847     AAsi    G    C        0      0        2 
  21  chr21_6411847     AKia    G    C        0      0        2 
  21  chr21_6411847     AOna    G    C        0      0        2 
  21  chr21_6411847     ASom    G    C        0      0        2 
  21  chr21_6411847     HCab    G    C        0      0        2 
  21  chr21_6411847     HPrz    G    C      0.5      1        2 
  21  chr21_6411847     ZBoe    G    C        0      0        2 
  21  chr21_6411847     ZGre    G    C        0      0        2 
  21  chr21_6411847     ZHar    G    C        0      0        2 
  21  chr21_6411847   Sample    G    C        0      0        2 
  21  chr21_6416380     AAsi    G    C        0      0        2 
  21  chr21_6416380     AKia    G    C        0      0        2 
  21  chr21_6416380     AOna    G    C        0      0        2 
  21  chr21_6416380     ASom    G    C        0      0        2 
  21  chr21_6416380     HCab    G    C        1      2        2 
  21  chr21_6416380     HPrz    G    C        1      2        2 
  21  chr21_6416380     ZBoe    G    C        0      0        2 
  21  chr21_6416380     ZGre    G    C        0      0        2 
  21  chr21_6416380     ZHar    G    C        0      0        2 
  21  chr21_6416380   Sample    G    C        0      0        2 
  21  chr21_6423466     AAsi    T    C        0      0        2 
  21  chr21_6423466     AKia    T    C        0      0        2 
  21  chr21_6423466     AOna    T    C        0      0        2 
  21  chr21_6423466     ASom    T    C        0      0        2 
  21  chr21_6423466     HCab    T    C        0      0        2 
  21  chr21_6423466     HPrz    T    C        0      0        2 
  21  chr21_6423466     ZBoe    T    C        0      0        2 
  21  chr21_6423466     ZGre    T    C      0.5      1        2 
  21  chr21_6423466     ZHar    T    C        0      0        2 
  21  chr21_6423466   Sample    T    C        0      0        2 
  21  chr21_6426199     AAsi    A    G        0      0        2 
  21  chr21_6426199     AKia    A    G        0      0        2 
  21  chr21_6426199     AOna    A    G        0      0        2 
  21  chr21_6426199     ASom    A    G        0      0        2 
  21  chr21_6426199     HCab    A    G        1      2        2 
  21  chr21_6426199     HPrz    A    G        1      2        2 
  21  chr21_6426199     ZBoe    A    G        0      0        2 
  21  chr21_6426199     ZGre    A    G        0      0        2 
  21  chr21_6426199     ZHar    A    G        0      0        2 
  21  chr21_6426199   Sample    A    G        0      0        2 
  21  chr21_6426439     AAsi    A    C        0      0        2 
  21  chr21_6426439     AKia    A    C        1      2        2 
  21  chr21_6426439     AOna    A    C        0      0        2 
  21  chr21_6426439     ASom    A    C        0      0        2 
  21  chr21_6426439     HCab    A    C        0      0        2 
  21  chr21_6426439     HPrz    A    C        0      0        2 
  21  chr21_6426439     ZBoe    A    C        0      0        2 
  21  chr21_6426439     ZGre    A    C        0      0        2 
  21  chr21_6426439     ZHar    A    C        0      0        2 
  21  chr21_6426439   Sample    A    C        0      0        2 
  21  chr21_6427607     AAsi    G    A        0      0        2 
  21  chr21_6427607     AKia    G    A        0      0        2 
  21  chr21_6427607     AOna    G    A        0      0        2 
  21  chr21_6427607     ASom    G    A        0      0        2 
  21  chr21_6427607     HCab    G    A        0      0        2 
  21  chr21_6427607     HPrz    G    A        0      0        2 
  21  chr21_6427607     ZBoe    G    A        0      0        2 
  21  chr21_6427607     ZGre    G    A      0.5      1        2 
  21  chr21_6427607     ZHar    G    A        0      0        2 
  21  chr21_6427607   Sample    G    A        0      0        2 
  21  chr21_6434432     AAsi    G    A        0      0        2 
  21  chr21_6434432     AKia    G    A        0      0        2 
  21  chr21_6434432     AOna    G    A        0      0        2 
  21  chr21_6434432     ASom    G    A        0      0        2 
  21  chr21_6434432     HCab    G    A        0      0        2 
  21  chr21_6434432     HPrz    G    A        0      0        2 
  21  chr21_6434432     ZBoe    G    A        1      2        2 
  21  chr21_6434432     ZGre    G    A        1      2        2 
  21  chr21_6434432     ZHar    G    A        1      2        2 
  21  chr21_6434432   Sample    G    A        0      0        2 
  21  chr21_6435659     AAsi    T    A        0      0        2 
  21  chr21_6435659     AKia    T    A        0      0        2 
  21  chr21_6435659     AOna    T    A        0      0        2 
  21  chr21_6435659     ASom    T    A        0      0        2 
  21  chr21_6435659     HCab    T    A        0      0        2 
  21  chr21_6435659     HPrz    T    A        0      0        2 
  21  chr21_6435659     ZBoe    T    A        1      2        2 
  21  chr21_6435659     ZGre    T    A        1      2        2 
  21  chr21_6435659     ZHar    T    A        1      2        2 
  21  chr21_6435659   Sample    T    A        0      0        2 
  21  chr21_6437608     AAsi    A    G        0      0        2 
  21  chr21_6437608     AKia    A    G        0      0        2 
  21  chr21_6437608     AOna    A    G        0      0        2 
  21  chr21_6437608     ASom    A    G        0      0        2 
  21  chr21_6437608     HCab    A    G        0      0        2 
  21  chr21_6437608     HPrz    A    G        0      0        2 
  21  chr21_6437608     ZBoe    A    G        0      0        2 
  21  chr21_6437608     ZGre    A    G      0.5      1        2 
  21  chr21_6437608     ZHar    A    G        0      0        2 
  21  chr21_6437608   Sample    A    G        0      0        2 
  21  chr21_6442190     AAsi    A    C        1      2        2 
  21  chr21_6442190     AKia    A    C        1      2        2 
  21  chr21_6442190     AOna    A    C        1      2        2 
  21  chr21_6442190     ASom    A    C        0      0        2 
  21  chr21_6442190     HCab    A    C        1      2        2 
  21  chr21_6442190     HPrz    A    C        1      2        2 
  21  chr21_6442190     ZBoe    A    C        0      0        2 
  21  chr21_6442190     ZGre    A    C        0      0        2 
  21  chr21_6442190     ZHar    A    C        0      0        2 
  21  chr21_6442190   Sample    A    C        0      0        2 
  21  chr21_6442844     AAsi    A    C        0      0        2 
  21  chr21_6442844     AKia    A    C        0      0        2 
  21  chr21_6442844     AOna    A    C        0      0        2 
  21  chr21_6442844     ASom    A    C        0      0        2 
  21  chr21_6442844     HCab    A    C        0      0        2 
  21  chr21_6442844     HPrz    A    C        0      0        2 
  21  chr21_6442844     ZBoe    A    C        0      0        2 
  21  chr21_6442844     ZGre    A    C        0      0        2 
  21  chr21_6442844     ZHar    A    C      0.5      1        2 
  21  chr21_6442844   Sample    A    C        0      0        2 
  21  chr21_6444059     AAsi    T    A        0      0        2 
  21  chr21_6444059     AKia    T    A        0      0        2 
  21  chr21_6444059     AOna    T    A        0      0        2 
  21  chr21_6444059     ASom    T    A        0      0        2 
  21  chr21_6444059     HCab    T    A        1      2        2 
  21  chr21_6444059     HPrz    T    A        1      2        2 
  21  chr21_6444059     ZBoe    T    A        0      0        2 
  21  chr21_6444059     ZGre    T    A        0      0        2 
  21  chr21_6444059     ZHar    T    A        0      0        2 
  21  chr21_6444059   Sample    T    A        0      0        2 
  21  chr21_6445073     AAsi    A    G        0      0        2 
  21  chr21_6445073     AKia    A    G        0      0        2 
  21  chr21_6445073     AOna    A    G        0      0        2 
  21  chr21_6445073     ASom    A    G        0      0        2 
  21  chr21_6445073     HCab    A    G      0.5      1        2 
  21  chr21_6445073     HPrz    A    G      0.5      1        2 
  21  chr21_6445073     ZBoe    A    G        0      0        2 
  21  chr21_6445073     ZGre    A    G        0      0        2 
  21  chr21_6445073     ZHar    A    G        0      0        2 
  21  chr21_6445073   Sample    A    G        0      0        2 
  21  chr21_6448715     AAsi    G    A        0      0        2 
  21  chr21_6448715     AKia    G    A        0      0        2 
  21  chr21_6448715     AOna    G    A        0      0        2 
  21  chr21_6448715     ASom    G    A        0      0        2 
  21  chr21_6448715     HCab    G    A        1      2        2 
  21  chr21_6448715     HPrz    G    A        1      2        2 
  21  chr21_6448715     ZBoe    G    A        0      0        2 
  21  chr21_6448715     ZGre    G    A        0      0        2 
  21  chr21_6448715     ZHar    G    A        0      0        2 
  21  chr21_6448715   Sample    G    A        0      0        2 
  21  chr21_6454587     AAsi    C    T        0      0        2 
  21  chr21_6454587     AKia    C    T        1      2        2 
  21  chr21_6454587     AOna    C    T      0.5      1        2 
  21  chr21_6454587     ASom    C    T        0      0        2 
  21  chr21_6454587     HCab    C    T        0      0        2 
  21  chr21_6454587     HPrz    C    T        0      0        2 
  21  chr21_6454587     ZBoe    C    T        0      0        2 
  21  chr21_6454587     ZGre    C    T        0      0        2 
  21  chr21_6454587     ZHar    C    T        0      0        2 
  21  chr21_6454587   Sample    C    T        0      0        2 
  21  chr21_6456994     AAsi    T    A        0      0        2 
  21  chr21_6456994     AKia    T    A        0      0        2 
  21  chr21_6456994     AOna    T    A        0      0        2 
  21  chr21_6456994     ASom    T    A        0      0        2 
  21  chr21_6456994     HCab    T    A        0      0        2 
  21  chr21_6456994     HPrz    T    A        0      0        2 
  21  chr21_6456994     ZBoe    T    A        0      0        2 
  21  chr21_6456994     ZGre    T    A        1      2        2 
  21  chr21_6456994     ZHar    T    A        0      0        2 
  21  chr21_6456994   Sample    T    A        0      0        2 
  21  chr21_6457204     AAsi    T    C        0      0        2 
  21  chr21_6457204     AKia    T    C        0      0        2 
  21  chr21_6457204     AOna    T    C        0      0        2 
  21  chr21_6457204     ASom    T    C        1      2        2 
  21  chr21_6457204     HCab    T    C        0      0        2 
  21  chr21_6457204     HPrz    T    C        0      0        2 
  21  chr21_6457204     ZBoe    T    C        0      0        2 
  21  chr21_6457204     ZGre    T    C        0      0        2 
  21  chr21_6457204     ZHar    T    C        0      0        2 
  21  chr21_6457204   Sample    T    C        0      0        2 
  21  chr21_6459540     AAsi    C    T        1      2        2 
  21  chr21_6459540     AKia    C    T        0      0        2 
  21  chr21_6459540     AOna    C    T        0      0        2 
  21  chr21_6459540     ASom    C    T        0      0        2 
  21  chr21_6459540     HCab    C    T        0      0        2 
  21  chr21_6459540     HPrz    C    T        0      0        2 
  21  chr21_6459540     ZBoe    C    T        0      0        2 
  21  chr21_6459540     ZGre    C    T        0      0        2 
  21  chr21_6459540     ZHar    C    T        0      0        2 
  21  chr21_6459540   Sample    C    T        1      2        2 
  21  chr21_6463294     AAsi    C    T        0      0        2 
  21  chr21_6463294     AKia    C    T        0      0        2 
  21  chr21_6463294     AOna    C    T        0      0        2 
  21  chr21_6463294     ASom    C    T        0      0        2 
  21  chr21_6463294     HCab    C    T        0      0        2 
  21  chr21_6463294     HPrz    C    T      0.5      1        2 
  21  chr21_6463294     ZBoe    C    T        0      0        2 
  21  chr21_6463294     ZGre    C    T        0      0        2 
  21  chr21_6463294     ZHar    C    T        0      0        2 
  21  chr21_6463294   Sample    C    T        0      0        2 
  21  chr21_6463762     AAsi    T    A        0      0        2 
  21  chr21_6463762     AKia    T    A        0      0        2 
  21  chr21_6463762     AOna    T    A        0      0        2 
  21  chr21_6463762     ASom    T    A        0      0        2 
  21  chr21_6463762     HCab    T    A        0      0        2 
  21  chr21_6463762     HPrz    T    A        0      0        2 
  21  chr21_6463762     ZBoe    T    A        0      0        2 
  21  chr21_6463762     ZGre    T    A        0      0        2 
  21  chr21_6463762     ZHar    T    A        1      2        2 
  21  chr21_6463762   Sample    T    A        0      0        2 
  21  chr21_6464434     AAsi    A    G        0      0        2 
  21  chr21_6464434     AKia    A    G        0      0        2 
  21  chr21_6464434     AOna    A    G        0      0        2 
  21  chr21_6464434     ASom    A    G        1      2        2 
  21  chr21_6464434     HCab    A    G        0      0        2 
  21  chr21_6464434     HPrz    A    G        0      0        2 
  21  chr21_6464434     ZBoe    A    G        0      0        2 
  21  chr21_6464434     ZGre    A    G        0      0        2 
  21  chr21_6464434     ZHar    A    G        0      0        2 
  21  chr21_6464434   Sample    A    G        0      0        2 
  21  chr21_6469009     AAsi    T    C        0      0        2 
  21  chr21_6469009     AKia    T    C        0      0        2 
  21  chr21_6469009     AOna    T    C        0      0        2 
  21  chr21_6469009     ASom    T    C        0      0        2 
  21  chr21_6469009     HCab    T    C        0      0        2 
  21  chr21_6469009     HPrz    T    C        0      0        2 
  21  chr21_6469009     ZBoe    T    C      0.5      1        2 
  21  chr21_6469009     ZGre    T    C        0      0        2 
  21  chr21_6469009     ZHar    T    C        0      0        2 
  21  chr21_6469009   Sample    T    C        0      0        2 
  21  chr21_6475282     AAsi    G    T        0      0        2 
  21  chr21_6475282     AKia    G    T        0      0        2 
  21  chr21_6475282     AOna    G    T        0      0        2 
  21  chr21_6475282     ASom    G    T        0      0        2 
  21  chr21_6475282     HCab    G    T        0      0        2 
  21  chr21_6475282     HPrz    G    T        0      0        2 
  21  chr21_6475282     ZBoe    G    T        0      0        2 
  21  chr21_6475282     ZGre    G    T        1      2        2 
  21  chr21_6475282     ZHar    G    T        0      0        2 
  21  chr21_6475282   Sample    G    T        0      0        2 
  21  chr21_6478654     AAsi    A    T        0      0        2 
  21  chr21_6478654     AKia    A    T        0      0        2 
  21  chr21_6478654     AOna    A    T        0      0        2 
  21  chr21_6478654     ASom    A    T        0      0        2 
  21  chr21_6478654     HCab    A    T        1      2        2 
  21  chr21_6478654     HPrz    A    T        1      2        2 
  21  chr21_6478654     ZBoe    A    T        0      0        2 
  21  chr21_6478654     ZGre    A    T        0      0        2 
  21  chr21_6478654     ZHar    A    T        0      0        2 
  21  chr21_6478654   Sample    A    T        0      0        2 
  21  chr21_6483068     AAsi    A    G        1      2        2 
  21  chr21_6483068     AKia    A    G        0      0        2 
  21  chr21_6483068     AOna    A    G        0      0        2 
  21  chr21_6483068     ASom    A    G        0      0        2 
  21  chr21_6483068     HCab    A    G        0      0        2 
  21  chr21_6483068     HPrz    A    G        0      0        2 
  21  chr21_6483068     ZBoe    A    G        0      0        2 
  21  chr21_6483068     ZGre    A    G        0      0        2 
  21  chr21_6483068     ZHar    A    G        0      0        2 
  21  chr21_6483068   Sample    A    G        0      0        2 
  21  chr21_6483673     AAsi    T    C        0      0        2 
  21  chr21_6483673     AKia    T    C        0      0        2 
  21  chr21_6483673     AOna    T    C        0      0        2 
  21  chr21_6483673     ASom    T    C        0      0        2 
  21  chr21_6483673     HCab    T    C        0      0        2 
  21  chr21_6483673     HPrz    T    C      0.5      1        2 
  21  chr21_6483673     ZBoe    T    C        0      0        2 
  21  chr21_6483673     ZGre    T    C        0      0        2 
  21  chr21_6483673     ZHar    T    C        0      0        2 
  21  chr21_6483673   Sample    T    C        0      0        2 
  21  chr21_6484937     AAsi    A    G        0      0        2 
  21  chr21_6484937     AKia    A    G        0      0        2 
  21  chr21_6484937     AOna    A    G        0      0        2 
  21  chr21_6484937     ASom    A    G        0      0        2 
  21  chr21_6484937     HCab    A    G        0      0        2 
  21  chr21_6484937     HPrz    A    G        0      0        2 
  21  chr21_6484937     ZBoe    A    G        0      0        2 
  21  chr21_6484937     ZGre    A    G        0      0        2 
  21  chr21_6484937     ZHar    A    G      0.5      1        2 
  21  chr21_6484937   Sample    A    G        0      0        2 
  21  chr21_6488620     AAsi    A    G        0      0        2 
  21  chr21_6488620     AKia    A    G        0      0        2 
  21  chr21_6488620     AOna    A    G        0      0        2 
  21  chr21_6488620     ASom    A    G        0      0        2 
  21  chr21_6488620     HCab    A    G        0      0        2 
  21  chr21_6488620     HPrz    A    G        0      0        2 
  21  chr21_6488620     ZBoe    A    G        0      0        2 
  21  chr21_6488620     ZGre    A    G        0      0        2 
  21  chr21_6488620     ZHar    A    G        1      2        2 
  21  chr21_6488620   Sample    A    G        0      0        2 
  21  chr21_6488717     AAsi    T    C        0      0        2 
  21  chr21_6488717     AKia    T    C        1      2        2 
  21  chr21_6488717     AOna    T    C      0.5      1        2 
  21  chr21_6488717     ASom    T    C        0      0        2 
  21  chr21_6488717     HCab    T    C        0      0        2 
  21  chr21_6488717     HPrz    T    C        0      0        2 
  21  chr21_6488717     ZBoe    T    C        0      0        2 
  21  chr21_6488717     ZGre    T    C        0      0        2 
  21  chr21_6488717     ZHar    T    C        0      0        2 
  21  chr21_6488717   Sample    T    C        0      0        2 
  21  chr21_6489353     AAsi    T    C        0      0        2 
  21  chr21_6489353     AKia    T    C        0      0        2 
  21  chr21_6489353     AOna    T    C      0.5      1        2 
  21  chr21_6489353     ASom    T    C        0      0        2 
  21  chr21_6489353     HCab    T    C        0      0        2 
  21  chr21_6489353     HPrz    T    C        0      0        2 
  21  chr21_6489353     ZBoe    T    C        0      0        2 
  21  chr21_6489353     ZGre    T    C        0      0        2 
  21  chr21_6489353     ZHar    T    C        0      0        2 
  21  chr21_6489353   Sample    T    C        0      0        2 
  21  chr21_6491505     AAsi    T    C        0      0        2 
  21  chr21_6491505     AKia    T    C        0      0        2 
  21  chr21_6491505     AOna    T    C        0      0        2 
  21  chr21_6491505     ASom    T    C        0      0        2 
  21  chr21_6491505     HCab    T    C        1      2        2 
  21  chr21_6491505     HPrz    T    C        1      2        2 
  21  chr21_6491505     ZBoe    T    C        0      0        2 
  21  chr21_6491505     ZGre    T    C        0      0        2 
  21  chr21_6491505     ZHar    T    C        0      0        2 
  21  chr21_6491505   Sample    T    C        0      0        2 
  21  chr21_6502208     AAsi    G    C        0      0        2 
  21  chr21_6502208     AKia    G    C        0      0        2 
  21  chr21_6502208     AOna    G    C        0      0        2 
  21  chr21_6502208     ASom    G    C        0      0        2 
  21  chr21_6502208     HCab    G    C        1      2        2 
  21  chr21_6502208     HPrz    G    C        1      2        2 
  21  chr21_6502208     ZBoe    G    C        0      0        2 
  21  chr21_6502208     ZGre    G    C        0      0        2 
  21  chr21_6502208     ZHar    G    C        0      0        2 
  21  chr21_6502208   Sample    G    C        0      0        2 
  21  chr21_6508793     AAsi    T    C      0.5      1        2 
  21  chr21_6508793     AKia    T    C        0      0        2 
  21  chr21_6508793     AOna    T    C        0      0        2 
  21  chr21_6508793     ASom    T    C        0      0        2 
  21  chr21_6508793     HCab    T    C        0      0        2 
  21  chr21_6508793     HPrz    T    C        0      0        2 
  21  chr21_6508793     ZBoe    T    C        0      0        2 
  21  chr21_6508793     ZGre    T    C        0      0        2 
  21  chr21_6508793     ZHar    T    C        0      0        2 
  21  chr21_6508793   Sample    T    C        0      0        2 
  21  chr21_6519823     AAsi    A    T        1      2        2 
  21  chr21_6519823     AKia    A    T        0      0        2 
  21  chr21_6519823     AOna    A    T        0      0        2 
  21  chr21_6519823     ASom    A    T        0      0        2 
  21  chr21_6519823     HCab    A    T        0      0        2 
  21  chr21_6519823     HPrz    A    T        0      0        2 
  21  chr21_6519823     ZBoe    A    T        0      0        2 
  21  chr21_6519823     ZGre    A    T        0      0        2 
  21  chr21_6519823     ZHar    A    T        0      0        2 
  21  chr21_6519823   Sample    A    T        1      2        2 
  21  chr21_6535461     AAsi    T    C        0      0        2 
  21  chr21_6535461     AKia    T    C        0      0        2 
  21  chr21_6535461     AOna    T    C        0      0        2 
  21  chr21_6535461     ASom    T    C        0      0        2 
  21  chr21_6535461     HCab    T    C        1      2        2 
  21  chr21_6535461     HPrz    T    C        1      2        2 
  21  chr21_6535461     ZBoe    T    C        0      0        2 
  21  chr21_6535461     ZGre    T    C        0      0        2 
  21  chr21_6535461     ZHar    T    C        0      0        2 
  21  chr21_6535461   Sample    T    C        0      0        2 
  21  chr21_6536036     AAsi    G    T        0      0        2 
  21  chr21_6536036     AKia    G    T        0      0        2 
  21  chr21_6536036     AOna    G    T        0      0        2 
  21  chr21_6536036     ASom    G    T        0      0        2 
  21  chr21_6536036     HCab    G    T        0      0        2 
  21  chr21_6536036     HPrz    G    T        0      0        2 
  21  chr21_6536036     ZBoe    G    T      0.5      1        2 
  21  chr21_6536036     ZGre    G    T        0      0        2 
  21  chr21_6536036     ZHar    G    T        0      0        2 
  21  chr21_6536036   Sample    G    T        0      0        2 
  21  chr21_6546915     AAsi    G    A        0      0        2 
  21  chr21_6546915     AKia    G    A        0      0        2 
  21  chr21_6546915     AOna    G    A        0      0        2 
  21  chr21_6546915     ASom    G    A        0      0        2 
  21  chr21_6546915     HCab    G    A        1      2        2 
  21  chr21_6546915     HPrz    G    A        1      2        2 
  21  chr21_6546915     ZBoe    G    A        0      0        2 
  21  chr21_6546915     ZGre    G    A        0      0        2 
  21  chr21_6546915     ZHar    G    A        0      0        2 
  21  chr21_6546915   Sample    G    A        0      0        2 
  21  chr21_6546952     AAsi    T    C        1      2        2 
  21  chr21_6546952     AKia    T    C        0      0        2 
  21  chr21_6546952     AOna    T    C        0      0        2 
  21  chr21_6546952     ASom    T    C        1      2        2 
  21  chr21_6546952     HCab    T    C        0      0        2 
  21  chr21_6546952     HPrz    T    C        0      0        2 
  21  chr21_6546952     ZBoe    T    C        0      0        2 
  21  chr21_6546952     ZGre    T    C        0      0        2 
  21  chr21_6546952     ZHar    T    C        0      0        2 
  21  chr21_6546952   Sample    T    C        1      2        2 
  21  chr21_6555645     AAsi    C    T      0.5      1        2 
  21  chr21_6555645     AKia    C    T        0      0        2 
  21  chr21_6555645     AOna    C    T        0      0        2 
  21  chr21_6555645     ASom    C    T        1      2        2 
  21  chr21_6555645     HCab    C    T        0      0        2 
  21  chr21_6555645     HPrz    C    T        0      0        2 
  21  chr21_6555645     ZBoe    C    T        0      0        2 
  21  chr21_6555645     ZGre    C    T        0      0        2 
  21  chr21_6555645     ZHar    C    T        0      0        2 
  21  chr21_6555645   Sample    C    T        0      0        2 
  21  chr21_6555940     AAsi    T    C      0.5      1        2 
  21  chr21_6555940     AKia    T    C        0      0        2 
  21  chr21_6555940     AOna    T    C        0      0        2 
  21  chr21_6555940     ASom    T    C        0      0        2 
  21  chr21_6555940     HCab    T    C        0      0        2 
  21  chr21_6555940     HPrz    T    C        0      0        2 
  21  chr21_6555940     ZBoe    T    C        0      0        2 
  21  chr21_6555940     ZGre    T    C        0      0        2 
  21  chr21_6555940     ZHar    T    C        0      0        2 
  21  chr21_6555940   Sample    T    C        0      0        2 
  21  chr21_6561249     AAsi    C    T        0      0        2 
  21  chr21_6561249     AKia    C    T        0      0        2 
  21  chr21_6561249     AOna    C    T        0      0        2 
  21  chr21_6561249     ASom    C    T        0      0        2 
  21  chr21_6561249     HCab    C    T        0      0        2 
  21  chr21_6561249     HPrz    C    T        0      0        2 
  21  chr21_6561249     ZBoe    C    T      0.5      1        2 
  21  chr21_6561249     ZGre    C    T        0      0        2 
  21  chr21_6561249     ZHar    C    T        0      0        2 
  21  chr21_6561249   Sample    C    T        0      0        2 
  21  chr21_6567388     AAsi    G    A        0      0        2 
  21  chr21_6567388     AKia    G    A        0      0        2 
  21  chr21_6567388     AOna    G    A        0      0        2 
  21  chr21_6567388     ASom    G    A        0      0        2 
  21  chr21_6567388     HCab    G    A        0      0        2 
  21  chr21_6567388     HPrz    G    A        0      0        2 
  21  chr21_6567388     ZBoe    G    A      0.5      1        2 
  21  chr21_6567388     ZGre    G    A        0      0        2 
  21  chr21_6567388     ZHar    G    A        0      0        2 
  21  chr21_6567388   Sample    G    A        0      0        2 
  21  chr21_6569403     AAsi    A    G        0      0        2 
  21  chr21_6569403     AKia    A    G        1      2        2 
  21  chr21_6569403     AOna    A    G      0.5      1        2 
  21  chr21_6569403     ASom    A    G        0      0        2 
  21  chr21_6569403     HCab    A    G        0      0        2 
  21  chr21_6569403     HPrz    A    G        0      0        2 
  21  chr21_6569403     ZBoe    A    G        0      0        2 
  21  chr21_6569403     ZGre    A    G        0      0        2 
  21  chr21_6569403     ZHar    A    G        0      0        2 
  21  chr21_6569403   Sample    A    G        0      0        2 
  21  chr21_6571372     AAsi    C    T        1      2        2 
  21  chr21_6571372     AKia    C    T        0      0        2 
  21  chr21_6571372     AOna    C    T        0      0        2 
  21  chr21_6571372     ASom    C    T        1      2        2 
  21  chr21_6571372     HCab    C    T        0      0        2 
  21  chr21_6571372     HPrz    C    T        0      0        2 
  21  chr21_6571372     ZBoe    C    T        0      0        2 
  21  chr21_6571372     ZGre    C    T        0      0        2 
  21  chr21_6571372     ZHar    C    T        0      0        2 
  21  chr21_6571372   Sample    C    T        1      2        2 
  21  chr21_6571869     AAsi    T    G        0      0        2 
  21  chr21_6571869     AKia    T    G        0      0        2 
  21  chr21_6571869     AOna    T    G        0      0        2 
  21  chr21_6571869     ASom    T    G        0      0        2 
  21  chr21_6571869     HCab    T    G        1      2        2 
  21  chr21_6571869     HPrz    T    G        1      2        2 
  21  chr21_6571869     ZBoe    T    G        0      0        2 
  21  chr21_6571869     ZGre    T    G        0      0        2 
  21  chr21_6571869     ZHar    T    G        0      0        2 
  21  chr21_6571869   Sample    T    G        0      0        2 
  21  chr21_6585070     AAsi    G    A        0      0        2 
  21  chr21_6585070     AKia    G    A        0      0        2 
  21  chr21_6585070     AOna    G    A        0      0        2 
  21  chr21_6585070     ASom    G    A        0      0        2 
  21  chr21_6585070     HCab    G    A        1      2        2 
  21  chr21_6585070     HPrz    G    A        1      2        2 
  21  chr21_6585070     ZBoe    G    A        0      0        2 
  21  chr21_6585070     ZGre    G    A        0      0        2 
  21  chr21_6585070     ZHar    G    A        0      0        2 
  21  chr21_6585070   Sample    G    A        0      0        2 
  21  chr21_6589113     AAsi    T    C        1      2        2 
  21  chr21_6589113     AKia    T    C        0      0        2 
  21  chr21_6589113     AOna    T    C        0      0        2 
  21  chr21_6589113     ASom    T    C        1      2        2 
  21  chr21_6589113     HCab    T    C        0      0        2 
  21  chr21_6589113     HPrz    T    C        0      0        2 
  21  chr21_6589113     ZBoe    T    C        0      0        2 
  21  chr21_6589113     ZGre    T    C        0      0        2 
  21  chr21_6589113     ZHar    T    C        0      0        2 
  21  chr21_6589113   Sample    T    C        1      2        2 
  21  chr21_6591097     AAsi    C    T        0      0        2 
  21  chr21_6591097     AKia    C    T        0      0        2 
  21  chr21_6591097     AOna    C    T        0      0        2 
  21  chr21_6591097     ASom    C    T        0      0        2 
  21  chr21_6591097     HCab    C    T        0      0        2 
  21  chr21_6591097     HPrz    C    T        0      0        2 
  21  chr21_6591097     ZBoe    C    T      0.5      1        2 
  21  chr21_6591097     ZGre    C    T        0      0        2 
  21  chr21_6591097     ZHar    C    T        0      0        2 
  21  chr21_6591097   Sample    C    T        0      0        2 
  21  chr21_6598256     AAsi    G    T        0      0        2 
  21  chr21_6598256     AKia    G    T        0      0        2 
  21  chr21_6598256     AOna    G    T        0      0        2 
  21  chr21_6598256     ASom    G    T        0      0        2 
  21  chr21_6598256     HCab    G    T        1      2        2 
  21  chr21_6598256     HPrz    G    T        1      2        2 
  21  chr21_6598256     ZBoe    G    T        0      0        2 
  21  chr21_6598256     ZGre    G    T        0      0        2 
  21  chr21_6598256     ZHar    G    T        0      0        2 
  21  chr21_6598256   Sample    G    T        0      0        2 
  21  chr21_6600207     AAsi    T    C        0      0        2 
  21  chr21_6600207     AKia    T    C        0      0        2 
  21  chr21_6600207     AOna    T    C        0      0        2 
  21  chr21_6600207     ASom    T    C        0      0        2 
  21  chr21_6600207     HCab    T    C      0.5      1        2 
  21  chr21_6600207     HPrz    T    C      0.5      1        2 
  21  chr21_6600207     ZBoe    T    C        0      0        2 
  21  chr21_6600207     ZGre    T    C        0      0        2 
  21  chr21_6600207     ZHar    T    C        0      0        2 
  21  chr21_6600207   Sample    T    C        0      0        2 
  21  chr21_6602345     AAsi    A    C        0      0        2 
  21  chr21_6602345     AKia    A    C        0      0        2 
  21  chr21_6602345     AOna    A    C        0      0        2 
  21  chr21_6602345     ASom    A    C        0      0        2 
  21  chr21_6602345     HCab    A    C        0      0        2 
  21  chr21_6602345     HPrz    A    C        0      0        2 
  21  chr21_6602345     ZBoe    A    C        0      0        2 
  21  chr21_6602345     ZGre    A    C      0.5      1        2 
  21  chr21_6602345     ZHar    A    C        0      0        2 
  21  chr21_6602345   Sample    A    C        0      0        2 
  21  chr21_6614177     AAsi    G    T        0      0        2 
  21  chr21_6614177     AKia    G    T        0      0        2 
  21  chr21_6614177     AOna    G    T        0      0        2 
  21  chr21_6614177     ASom    G    T        0      0        2 
  21  chr21_6614177     HCab    G    T        0      0        2 
  21  chr21_6614177     HPrz    G    T      0.5      1        2 
  21  chr21_6614177     ZBoe    G    T        0      0        2 
  21  chr21_6614177     ZGre    G    T        0      0        2 
  21  chr21_6614177     ZHar    G    T        0      0        2 
  21  chr21_6614177   Sample    G    T        0      0        2 
  21  chr21_6616815     AAsi    T    C        0      0        2 
  21  chr21_6616815     AKia    T    C        0      0        2 
  21  chr21_6616815     AOna    T    C        0      0        2 
  21  chr21_6616815     ASom    T    C        0      0        2 
  21  chr21_6616815     HCab    T    C        1      2        2 
  21  chr21_6616815     HPrz    T    C      0.5      1        2 
  21  chr21_6616815     ZBoe    T    C        0      0        2 
  21  chr21_6616815     ZGre    T    C        0      0        2 
  21  chr21_6616815     ZHar    T    C        0      0        2 
  21  chr21_6616815   Sample    T    C        0      0        2 
  21  chr21_6620657     AAsi    T    G        0      0        2 
  21  chr21_6620657     AKia    T    G        0      0        2 
  21  chr21_6620657     AOna    T    G        0      0        2 
  21  chr21_6620657     ASom    T    G        0      0        2 
  21  chr21_6620657     HCab    T    G      0.5      1        2 
  21  chr21_6620657     HPrz    T    G        0      0        2 
  21  chr21_6620657     ZBoe    T    G        0      0        2 
  21  chr21_6620657     ZGre    T    G        0      0        2 
  21  chr21_6620657     ZHar    T    G        0      0        2 
  21  chr21_6620657   Sample    T    G        0      0        2 
  21  chr21_6622311     AAsi    C    G        0      0        2 
  21  chr21_6622311     AKia    C    G        0      0        2 
  21  chr21_6622311     AOna    C    G        0      0        2 
  21  chr21_6622311     ASom    C    G        0      0        2 
  21  chr21_6622311     HCab    C    G        0      0        2 
  21  chr21_6622311     HPrz    C    G      0.5      1        2 
  21  chr21_6622311     ZBoe    C    G        0      0        2 
  21  chr21_6622311     ZGre    C    G        0      0        2 
  21  chr21_6622311     ZHar    C    G        0      0        2 
  21  chr21_6622311   Sample    C    G        0      0        2 
  21  chr21_6638866     AAsi    A    C        1      2        2 
  21  chr21_6638866     AKia    A    C        0      0        2 
  21  chr21_6638866     AOna    A    C        0      0        2 
  21  chr21_6638866     ASom    A    C        1      2        2 
  21  chr21_6638866     HCab    A    C        0      0        2 
  21  chr21_6638866     HPrz    A    C        0      0        2 
  21  chr21_6638866     ZBoe    A    C        0      0        2 
  21  chr21_6638866     ZGre    A    C        0      0        2 
  21  chr21_6638866     ZHar    A    C        0      0        2 
  21  chr21_6638866   Sample    A    C        1      2        2 
  21  chr21_6639626     AAsi    G    C        0      0        2 
  21  chr21_6639626     AKia    G    C        0      0        2 
  21  chr21_6639626     AOna    G    C        0      0        2 
  21  chr21_6639626     ASom    G    C        0      0        2 
  21  chr21_6639626     HCab    G    C        0      0        2 
  21  chr21_6639626     HPrz    G    C        0      0        2 
  21  chr21_6639626     ZBoe    G    C        0      0        2 
  21  chr21_6639626     ZGre    G    C      0.5      1        2 
  21  chr21_6639626     ZHar    G    C        0      0        2 
  21  chr21_6639626   Sample    G    C        0      0        2 
  21  chr21_6641605     AAsi    G    C        0      0        2 
  21  chr21_6641605     AKia    G    C        0      0        2 
  21  chr21_6641605     AOna    G    C        0      0        2 
  21  chr21_6641605     ASom    G    C        0      0        2 
  21  chr21_6641605     HCab    G    C        0      0        2 
  21  chr21_6641605     HPrz    G    C        0      0        2 
  21  chr21_6641605     ZBoe    G    C      0.5      1        2 
  21  chr21_6641605     ZGre    G    C        0      0        2 
  21  chr21_6641605     ZHar    G    C        0      0        2 
  21  chr21_6641605   Sample    G    C        0      0        2 
  21  chr21_6642361     AAsi    G    T        0      0        2 
  21  chr21_6642361     AKia    G    T        0      0        2 
  21  chr21_6642361     AOna    G    T        0      0        2 
  21  chr21_6642361     ASom    G    T        0      0        2 
  21  chr21_6642361     HCab    G    T      0.5      1        2 
  21  chr21_6642361     HPrz    G    T      0.5      1        2 
  21  chr21_6642361     ZBoe    G    T        0      0        2 
  21  chr21_6642361     ZGre    G    T        0      0        2 
  21  chr21_6642361     ZHar    G    T        0      0        2 
  21  chr21_6642361   Sample    G    T        0      0        2 
  21  chr21_6642490     AAsi    A    G      0.5      1        2 
  21  chr21_6642490     AKia    A    G        0      0        2 
  21  chr21_6642490     AOna    A    G        0      0        2 
  21  chr21_6642490     ASom    A    G        0      0        2 
  21  chr21_6642490     HCab    A    G        0      0        2 
  21  chr21_6642490     HPrz    A    G        0      0        2 
  21  chr21_6642490     ZBoe    A    G        0      0        2 
  21  chr21_6642490     ZGre    A    G        0      0        2 
  21  chr21_6642490     ZHar    A    G        0      0        2 
  21  chr21_6642490   Sample    A    G        0      0        2 
  21  chr21_6649955     AAsi    C    T        0      0        2 
  21  chr21_6649955     AKia    C    T        0      0        2 
  21  chr21_6649955     AOna    C    T        0      0        2 
  21  chr21_6649955     ASom    C    T        0      0        2 
  21  chr21_6649955     HCab    C    T        0      0        2 
  21  chr21_6649955     HPrz    C    T        0      0        2 
  21  chr21_6649955     ZBoe    C    T      0.5      1        2 
  21  chr21_6649955     ZGre    C    T        0      0        2 
  21  chr21_6649955     ZHar    C    T        0      0        2 
  21  chr21_6649955   Sample    C    T        0      0        2 
  21  chr21_6651355     AAsi    A    G        0      0        2 
  21  chr21_6651355     AKia    A    G        0      0        2 
  21  chr21_6651355     AOna    A    G        0      0        2 
  21  chr21_6651355     ASom    A    G        0      0        2 
  21  chr21_6651355     HCab    A    G        0      0        2 
  21  chr21_6651355     HPrz    A    G        0      0        2 
  21  chr21_6651355     ZBoe    A    G        0      0        2 
  21  chr21_6651355     ZGre    A    G        0      0        2 
  21  chr21_6651355     ZHar    A    G        1      2        2 
  21  chr21_6651355   Sample    A    G        0      0        2 
  21  chr21_6651442     AAsi    C    T        0      0        2 
  21  chr21_6651442     AKia    C    T        0      0        2 
  21  chr21_6651442     AOna    C    T        0      0        2 
  21  chr21_6651442     ASom    C    T        0      0        2 
  21  chr21_6651442     HCab    C    T        0      0        2 
  21  chr21_6651442     HPrz    C    T        0      0        2 
  21  chr21_6651442     ZBoe    C    T        1      2        2 
  21  chr21_6651442     ZGre    C    T        0      0        2 
  21  chr21_6651442     ZHar    C    T        0      0        2 
  21  chr21_6651442   Sample    C    T        0      0        2 
  21  chr21_6656533     AAsi    G    A        0      0        2 
  21  chr21_6656533     AKia    G    A        0      0        2 
  21  chr21_6656533     AOna    G    A        0      0        2 
  21  chr21_6656533     ASom    G    A        0      0        2 
  21  chr21_6656533     HCab    G    A      0.5      1        2 
  21  chr21_6656533     HPrz    G    A      0.5      1        2 
  21  chr21_6656533     ZBoe    G    A        0      0        2 
  21  chr21_6656533     ZGre    G    A        0      0        2 
  21  chr21_6656533     ZHar    G    A        0      0        2 
  21  chr21_6656533   Sample    G    A        0      0        2 
  21  chr21_6659124     AAsi    T    C        0      0        2 
  21  chr21_6659124     AKia    T    C        0      0        2 
  21  chr21_6659124     AOna    T    C        0      0        2 
  21  chr21_6659124     ASom    T    C        0      0        2 
  21  chr21_6659124     HCab    T    C        1      2        2 
  21  chr21_6659124     HPrz    T    C        1      2        2 
  21  chr21_6659124     ZBoe    T    C        0      0        2 
  21  chr21_6659124     ZGre    T    C        0      0        2 
  21  chr21_6659124     ZHar    T    C        0      0        2 
  21  chr21_6659124   Sample    T    C        0      0        2 
  21  chr21_6666457     AAsi    C    A        0      0        2 
  21  chr21_6666457     AKia    C    A        0      0        2 
  21  chr21_6666457     AOna    C    A        0      0        2 
  21  chr21_6666457     ASom    C    A        0      0        2 
  21  chr21_6666457     HCab    C    A        0      0        2 
  21  chr21_6666457     HPrz    C    A        0      0        2 
  21  chr21_6666457     ZBoe    C    A      0.5      1        2 
  21  chr21_6666457     ZGre    C    A        0      0        2 
  21  chr21_6666457     ZHar    C    A        0      0        2 
  21  chr21_6666457   Sample    C    A        0      0        2 
  21  chr21_6674942     AAsi    A    G        0      0        2 
  21  chr21_6674942     AKia    A    G        1      2        2 
  21  chr21_6674942     AOna    A    G        1      2        2 
  21  chr21_6674942     ASom    A    G        0      0        2 
  21  chr21_6674942     HCab    A    G        0      0        2 
  21  chr21_6674942     HPrz    A    G        0      0        2 
  21  chr21_6674942     ZBoe    A    G        0      0        2 
  21  chr21_6674942     ZGre    A    G        0      0        2 
  21  chr21_6674942     ZHar    A    G        0      0        2 
  21  chr21_6674942   Sample    A    G        0      0        2 
  21  chr21_6681297     AAsi    A    G        0      0        2 
  21  chr21_6681297     AKia    A    G        0      0        2 
  21  chr21_6681297     AOna    A    G        0      0        2 
  21  chr21_6681297     ASom    A    G        0      0        2 
  21  chr21_6681297     HCab    A    G        0      0        2 
  21  chr21_6681297     HPrz    A    G        0      0        2 
  21  chr21_6681297     ZBoe    A    G      0.5      1        2 
  21  chr21_6681297     ZGre    A    G        0      0        2 
  21  chr21_6681297     ZHar    A    G        0      0        2 
  21  chr21_6681297   Sample    A    G        0      0        2 
  21  chr21_6685443     AAsi    C    A        0      0        2 
  21  chr21_6685443     AKia    C    A        0      0        2 
  21  chr21_6685443     AOna    C    A        0      0        2 
  21  chr21_6685443     ASom    C    A        0      0        2 
  21  chr21_6685443     HCab    C    A        0      0        2 
  21  chr21_6685443     HPrz    C    A        0      0        2 
  21  chr21_6685443     ZBoe    C    A        0      0        2 
  21  chr21_6685443     ZGre    C    A        0      0        2 
  21  chr21_6685443     ZHar    C    A        1      2        2 
  21  chr21_6685443   Sample    C    A        0      0        2 
  21  chr21_6689854     AAsi    T    A        1      2        2 
  21  chr21_6689854     AKia    T    A        0      0        2 
  21  chr21_6689854     AOna    T    A        0      0        2 
  21  chr21_6689854     ASom    T    A        1      2        2 
  21  chr21_6689854     HCab    T    A        0      0        2 
  21  chr21_6689854     HPrz    T    A        0      0        2 
  21  chr21_6689854     ZBoe    T    A        0      0        2 
  21  chr21_6689854     ZGre    T    A        0      0        2 
  21  chr21_6689854     ZHar    T    A        0      0        2 
  21  chr21_6689854   Sample    T    A        1      2        2 
  21  chr21_6690505     AAsi    C    T        0      0        2 
  21  chr21_6690505     AKia    C    T        0      0        2 
  21  chr21_6690505     AOna    C    T        0      0        2 
  21  chr21_6690505     ASom    C    T        0      0        2 
  21  chr21_6690505     HCab    C    T        1      2        2 
  21  chr21_6690505     HPrz    C    T        1      2        2 
  21  chr21_6690505     ZBoe    C    T        0      0        2 
  21  chr21_6690505     ZGre    C    T        0      0        2 
  21  chr21_6690505     ZHar    C    T        0      0        2 
  21  chr21_6690505   Sample    C    T        0      0        2 
  21  chr21_6690573     AAsi    T    C        0      0        2 
  21  chr21_6690573     AKia    T    C        1      2        2 
  21  chr21_6690573     AOna    T    C        1      2        2 
  21  chr21_6690573     ASom    T    C        0      0        2 
  21  chr21_6690573     HCab    T    C        0      0        2 
  21  chr21_6690573     HPrz    T    C        0      0        2 
  21  chr21_6690573     ZBoe    T    C        0      0        2 
  21  chr21_6690573     ZGre    T    C        0      0        2 
  21  chr21_6690573     ZHar    T    C        0      0        2 
  21  chr21_6690573   Sample    T    C        0      0        2 
  21  chr21_6691940     AAsi    A    G        0      0        2 
  21  chr21_6691940     AKia    A    G        0      0        2 
  21  chr21_6691940     AOna    A    G        0      0        2 
  21  chr21_6691940     ASom    A    G        0      0        2 
  21  chr21_6691940     HCab    A    G        0      0        2 
  21  chr21_6691940     HPrz    A    G        0      0        2 
  21  chr21_6691940     ZBoe    A    G        0      0        2 
  21  chr21_6691940     ZGre    A    G        1      2        2 
  21  chr21_6691940     ZHar    A    G        0      0        2 
  21  chr21_6691940   Sample    A    G        0      0        2 
  21  chr21_6697051     AAsi    G    A        0      0        2 
  21  chr21_6697051     AKia    G    A        0      0        2 
  21  chr21_6697051     AOna    G    A        0      0        2 
  21  chr21_6697051     ASom    G    A        0      0        2 
  21  chr21_6697051     HCab    G    A        0      0        2 
  21  chr21_6697051     HPrz    G    A      0.5      1        2 
  21  chr21_6697051     ZBoe    G    A        0      0        2 
  21  chr21_6697051     ZGre    G    A        0      0        2 
  21  chr21_6697051     ZHar    G    A        0      0        2 
  21  chr21_6697051   Sample    G    A        0      0        2 
  21  chr21_6698861     AAsi    T    C        0      0        2 
  21  chr21_6698861     AKia    T    C        0      0        2 
  21  chr21_6698861     AOna    T    C        0      0        2 
  21  chr21_6698861     ASom    T    C        1      2        2 
  21  chr21_6698861     HCab    T    C        0      0        2 
  21  chr21_6698861     HPrz    T    C        0      0        2 
  21  chr21_6698861     ZBoe    T    C        0      0        2 
  21  chr21_6698861     ZGre    T    C        0      0        2 
  21  chr21_6698861     ZHar    T    C        0      0        2 
  21  chr21_6698861   Sample    T    C        0      0        2 
  21  chr21_6702982     AAsi    G    A        1      2        2 
  21  chr21_6702982     AKia    G    A        0      0        2 
  21  chr21_6702982     AOna    G    A        0      0        2 
  21  chr21_6702982     ASom    G    A        1      2        2 
  21  chr21_6702982     HCab    G    A        1      2        2 
  21  chr21_6702982     HPrz    G    A        1      2        2 
  21  chr21_6702982     ZBoe    G    A        0      0        2 
  21  chr21_6702982     ZGre    G    A        0      0        2 
  21  chr21_6702982     ZHar    G    A        0      0        2 
  21  chr21_6702982   Sample    G    A        1      2        2 
  21  chr21_6707100     AAsi    G    A        0      0        2 
  21  chr21_6707100     AKia    G    A        0      0        2 
  21  chr21_6707100     AOna    G    A        0      0        2 
  21  chr21_6707100     ASom    G    A        0      0        2 
  21  chr21_6707100     HCab    G    A        0      0        2 
  21  chr21_6707100     HPrz    G    A        0      0        2 
  21  chr21_6707100     ZBoe    G    A        0      0        2 
  21  chr21_6707100     ZGre    G    A      0.5      1        2 
  21  chr21_6707100     ZHar    G    A        0      0        2 
  21  chr21_6707100   Sample    G    A        0      0        2 
  21  chr21_6708483     AAsi    T    C        0      0        2 
  21  chr21_6708483     AKia    T    C        0      0        2 
  21  chr21_6708483     AOna    T    C        0      0        2 
  21  chr21_6708483     ASom    T    C        0      0        2 
  21  chr21_6708483     HCab    T    C        1      2        2 
  21  chr21_6708483     HPrz    T    C        1      2        2 
  21  chr21_6708483     ZBoe    T    C        0      0        2 
  21  chr21_6708483     ZGre    T    C        0      0        2 
  21  chr21_6708483     ZHar    T    C        0      0        2 
  21  chr21_6708483   Sample    T    C        0      0        2 
  21  chr21_6713095     AAsi    A    G        0      0        2 
  21  chr21_6713095     AKia    A    G        0      0        2 
  21  chr21_6713095     AOna    A    G        0      0        2 
  21  chr21_6713095     ASom    A    G        0      0        2 
  21  chr21_6713095     HCab    A    G        1      2        2 
  21  chr21_6713095     HPrz    A    G      0.5      1        2 
  21  chr21_6713095     ZBoe    A    G        0      0        2 
  21  chr21_6713095     ZGre    A    G        0      0        2 
  21  chr21_6713095     ZHar    A    G        0      0        2 
  21  chr21_6713095   Sample    A    G        0      0        2 
  21  chr21_6718316     AAsi    G    A        0      0        2 
  21  chr21_6718316     AKia    G    A        0      0        2 
  21  chr21_6718316     AOna    G    A        0      0        2 
  21  chr21_6718316     ASom    G    A        1      2        2 
  21  chr21_6718316     HCab    G    A        0      0        2 
  21  chr21_6718316     HPrz    G    A        0      0        2 
  21  chr21_6718316     ZBoe    G    A        0      0        2 
  21  chr21_6718316     ZGre    G    A        0      0        2 
  21  chr21_6718316     ZHar    G    A        0      0        2 
  21  chr21_6718316   Sample    G    A        1      2        2 
  21  chr21_6721554     AAsi    T    C        0      0        2 
  21  chr21_6721554     AKia    T    C        0      0        2 
  21  chr21_6721554     AOna    T    C        0      0        2 
  21  chr21_6721554     ASom    T    C        1      2        2 
  21  chr21_6721554     HCab    T    C        0      0        2 
  21  chr21_6721554     HPrz    T    C        0      0        2 
  21  chr21_6721554     ZBoe    T    C        0      0        2 
  21  chr21_6721554     ZGre    T    C        0      0        2 
  21  chr21_6721554     ZHar    T    C        0      0        2 
  21  chr21_6721554   Sample    T    C        0      0        2 
  21  chr21_6723546     AAsi    G    T        0      0        2 
  21  chr21_6723546     AKia    G    T        0      0        2 
  21  chr21_6723546     AOna    G    T        0      0        2 
  21  chr21_6723546     ASom    G    T        1      2        2 
  21  chr21_6723546     HCab    G    T        0      0        2 
  21  chr21_6723546     HPrz    G    T        0      0        2 
  21  chr21_6723546     ZBoe    G    T        0      0        2 
  21  chr21_6723546     ZGre    G    T        0      0        2 
  21  chr21_6723546     ZHar    G    T        0      0        2 
  21  chr21_6723546   Sample    G    T        0      0        2 
  21  chr21_6733578     AAsi    C    G      0.5      1        2 
  21  chr21_6733578     AKia    C    G        0      0        2 
  21  chr21_6733578     AOna    C    G        0      0        2 
  21  chr21_6733578     ASom    C    G        0      0        2 
  21  chr21_6733578     HCab    C    G        0      0        2 
  21  chr21_6733578     HPrz    C    G        0      0        2 
  21  chr21_6733578     ZBoe    C    G        0      0        2 
  21  chr21_6733578     ZGre    C    G        0      0        2 
  21  chr21_6733578     ZHar    C    G        0      0        2 
  21  chr21_6733578   Sample    C    G        0      0        2 
  21  chr21_6738344     AAsi    G    A        0      0        2 
  21  chr21_6738344     AKia    G    A        0      0        2 
  21  chr21_6738344     AOna    G    A      0.5      1        2 
  21  chr21_6738344     ASom    G    A        0      0        2 
  21  chr21_6738344     HCab    G    A        0      0        2 
  21  chr21_6738344     HPrz    G    A        0      0        2 
  21  chr21_6738344     ZBoe    G    A        0      0        2 
  21  chr21_6738344     ZGre    G    A        0      0        2 
  21  chr21_6738344     ZHar    G    A        0      0        2 
  21  chr21_6738344   Sample    G    A        0      0        2 
  21  chr21_6739276     AAsi    A    C        0      0        2 
  21  chr21_6739276     AKia    A    C        1      2        2 
  21  chr21_6739276     AOna    A    C        1      2        2 
  21  chr21_6739276     ASom    A    C        0      0        2 
  21  chr21_6739276     HCab    A    C        0      0        2 
  21  chr21_6739276     HPrz    A    C        0      0        2 
  21  chr21_6739276     ZBoe    A    C        0      0        2 
  21  chr21_6739276     ZGre    A    C        0      0        2 
  21  chr21_6739276     ZHar    A    C        0      0        2 
  21  chr21_6739276   Sample    A    C        0      0        2 
  21  chr21_6747300     AAsi    C    A      0.5      1        2 
  21  chr21_6747300     AKia    C    A        0      0        2 
  21  chr21_6747300     AOna    C    A        0      0        2 
  21  chr21_6747300     ASom    C    A        0      0        2 
  21  chr21_6747300     HCab    C    A        0      0        2 
  21  chr21_6747300     HPrz    C    A        0      0        2 
  21  chr21_6747300     ZBoe    C    A        0      0        2 
  21  chr21_6747300     ZGre    C    A        0      0        2 
  21  chr21_6747300     ZHar    C    A        0      0        2 
  21  chr21_6747300   Sample    C    A        0      0        2 
  21  chr21_6764441     AAsi    T    C        0      0        2 
  21  chr21_6764441     AKia    T    C        0      0        2 
  21  chr21_6764441     AOna    T    C        0      0        2 
  21  chr21_6764441     ASom    T    C        0      0        2 
  21  chr21_6764441     HCab    T    C        0      0        2 
  21  chr21_6764441     HPrz    T    C      0.5      1        2 
  21  chr21_6764441     ZBoe    T    C        0      0        2 
  21  chr21_6764441     ZGre    T    C        0      0        2 
  21  chr21_6764441     ZHar    T    C        0      0        2 
  21  chr21_6764441   Sample    T    C        0      0        2 
  21  chr21_6772482     AAsi    C    A        0      0        2 
  21  chr21_6772482     AKia    C    A        0      0        2 
  21  chr21_6772482     AOna    C    A        0      0        2 
  21  chr21_6772482     ASom    C    A        0      0        2 
  21  chr21_6772482     HCab    C    A        0      0        2 
  21  chr21_6772482     HPrz    C    A        0      0        2 
  21  chr21_6772482     ZBoe    C    A        0      0        2 
  21  chr21_6772482     ZGre    C    A        0      0        2 
  21  chr21_6772482     ZHar    C    A        1      2        2 
  21  chr21_6772482   Sample    C    A        0      0        2 
  21  chr21_6774162     AAsi    A    G        0      0        2 
  21  chr21_6774162     AKia    A    G        0      0        2 
  21  chr21_6774162     AOna    A    G        0      0        2 
  21  chr21_6774162     ASom    A    G        0      0        2 
  21  chr21_6774162     HCab    A    G        0      0        2 
  21  chr21_6774162     HPrz    A    G        0      0        2 
  21  chr21_6774162     ZBoe    A    G        0      0        2 
  21  chr21_6774162     ZGre    A    G      0.5      1        2 
  21  chr21_6774162     ZHar    A    G        0      0        2 
  21  chr21_6774162   Sample    A    G        0      0        2 
  21  chr21_6785690     AAsi    A    C        0      0        2 
  21  chr21_6785690     AKia    A    C        0      0        2 
  21  chr21_6785690     AOna    A    C        0      0        2 
  21  chr21_6785690     ASom    A    C        0      0        2 
  21  chr21_6785690     HCab    A    C        0      0        2 
  21  chr21_6785690     HPrz    A    C        0      0        2 
  21  chr21_6785690     ZBoe    A    C        1      2        2 
  21  chr21_6785690     ZGre    A    C        0      0        2 
  21  chr21_6785690     ZHar    A    C        0      0        2 
  21  chr21_6785690   Sample    A    C        0      0        2 
  21  chr21_6787721     AAsi    T    C        1      2        2 
  21  chr21_6787721     AKia    T    C        0      0        2 
  21  chr21_6787721     AOna    T    C        0      0        2 
  21  chr21_6787721     ASom    T    C        1      2        2 
  21  chr21_6787721     HCab    T    C        0      0        2 
  21  chr21_6787721     HPrz    T    C        0      0        2 
  21  chr21_6787721     ZBoe    T    C        0      0        2 
  21  chr21_6787721     ZGre    T    C        0      0        2 
  21  chr21_6787721     ZHar    T    C        1      2        2 
  21  chr21_6787721   Sample    T    C        1      2        2 
  21  chr21_6790284     AAsi    C    A        0      0        2 
  21  chr21_6790284     AKia    C    A        0      0        2 
  21  chr21_6790284     AOna    C    A        0      0        2 
  21  chr21_6790284     ASom    C    A        0      0        2 
  21  chr21_6790284     HCab    C    A        0      0        2 
  21  chr21_6790284     HPrz    C    A      0.5      1        2 
  21  chr21_6790284     ZBoe    C    A        0      0        2 
  21  chr21_6790284     ZGre    C    A        0      0        2 
  21  chr21_6790284     ZHar    C    A        0      0        2 
  21  chr21_6790284   Sample    C    A        0      0        2 
  21  chr21_6794320     AAsi    C    G        0      0        2 
  21  chr21_6794320     AKia    C    G        0      0        2 
  21  chr21_6794320     AOna    C    G        0      0        2 
  21  chr21_6794320     ASom    C    G        0      0        2 
  21  chr21_6794320     HCab    C    G        1      2        2 
  21  chr21_6794320     HPrz    C    G        1      2        2 
  21  chr21_6794320     ZBoe    C    G        0      0        2 
  21  chr21_6794320     ZGre    C    G        0      0        2 
  21  chr21_6794320     ZHar    C    G        0      0        2 
  21  chr21_6794320   Sample    C    G        0      0        2 
  21  chr21_6797943     AAsi    C    T        0      0        2 
  21  chr21_6797943     AKia    C    T        0      0        2 
  21  chr21_6797943     AOna    C    T        0      0        2 
  21  chr21_6797943     ASom    C    T        0      0        2 
  21  chr21_6797943     HCab    C    T        0      0        2 
  21  chr21_6797943     HPrz    C    T        0      0        2 
  21  chr21_6797943     ZBoe    C    T        0      0        2 
  21  chr21_6797943     ZGre    C    T      0.5      1        2 
  21  chr21_6797943     ZHar    C    T        0      0        2 
  21  chr21_6797943   Sample    C    T        0      0        2 
  21  chr21_6799150     AAsi    T    C        0      0        2 
  21  chr21_6799150     AKia    T    C        0      0        2 
  21  chr21_6799150     AOna    T    C        0      0        2 
  21  chr21_6799150     ASom    T    C        0      0        2 
  21  chr21_6799150     HCab    T    C        0      0        2 
  21  chr21_6799150     HPrz    T    C        0      0        2 
  21  chr21_6799150     ZBoe    T    C        1      2        2 
  21  chr21_6799150     ZGre    T    C        0      0        2 
  21  chr21_6799150     ZHar    T    C        0      0        2 
  21  chr21_6799150   Sample    T    C        0      0        2 
  21  chr21_6802855     AAsi    C    T        1      2        2 
  21  chr21_6802855     AKia    C    T        0      0        2 
  21  chr21_6802855     AOna    C    T        0      0        2 
  21  chr21_6802855     ASom    C    T        1      2        2 
  21  chr21_6802855     HCab    C    T        0      0        2 
  21  chr21_6802855     HPrz    C    T        0      0        2 
  21  chr21_6802855     ZBoe    C    T        0      0        2 
  21  chr21_6802855     ZGre    C    T        0      0        2 
  21  chr21_6802855     ZHar    C    T        0      0        2 
  21  chr21_6802855   Sample    C    T        1      2        2 
  21  chr21_6804683     AAsi    G    A        0      0        2 
  21  chr21_6804683     AKia    G    A        0      0        2 
  21  chr21_6804683     AOna    G    A        0      0        2 
  21  chr21_6804683     ASom    G    A        0      0        2 
  21  chr21_6804683     HCab    G    A        0      0        2 
  21  chr21_6804683     HPrz    G    A        0      0        2 
  21  chr21_6804683     ZBoe    G    A        0      0        2 
  21  chr21_6804683     ZGre    G    A        1      2        2 
  21  chr21_6804683     ZHar    G    A        0      0        2 
  21  chr21_6804683   Sample    G    A        0      0        2 
  21  chr21_6805421     AAsi    T    C        0      0        2 
  21  chr21_6805421     AKia    T    C        0      0        2 
  21  chr21_6805421     AOna    T    C        0      0        2 
  21  chr21_6805421     ASom    T    C        0      0        2 
  21  chr21_6805421     HCab    T    C        0      0        2 
  21  chr21_6805421     HPrz    T    C        0      0        2 
  21  chr21_6805421     ZBoe    T    C        1      2        2 
  21  chr21_6805421     ZGre    T    C        0      0        2 
  21  chr21_6805421     ZHar    T    C        0      0        2 
  21  chr21_6805421   Sample    T    C        0      0        2 
  21  chr21_6814573     AAsi    G    A        0      0        2 
  21  chr21_6814573     AKia    G    A        1      2        2 
  21  chr21_6814573     AOna    G    A        1      2        2 
  21  chr21_6814573     ASom    G    A        0      0        2 
  21  chr21_6814573     HCab    G    A        0      0        2 
  21  chr21_6814573     HPrz    G    A      0.5      1        2 
  21  chr21_6814573     ZBoe    G    A        0      0        2 
  21  chr21_6814573     ZGre    G    A        0      0        2 
  21  chr21_6814573     ZHar    G    A        0      0        2 
  21  chr21_6814573   Sample    G    A        0      0        2 
  21  chr21_6821795     AAsi    C    T        0      0        2 
  21  chr21_6821795     AKia    C    T        0      0        2 
  21  chr21_6821795     AOna    C    T        0      0        2 
  21  chr21_6821795     ASom    C    T        0      0        2 
  21  chr21_6821795     HCab    C    T        0      0        2 
  21  chr21_6821795     HPrz    C    T        0      0        2 
  21  chr21_6821795     ZBoe    C    T        0      0        2 
  21  chr21_6821795     ZGre    C    T        0      0        2 
  21  chr21_6821795     ZHar    C    T      0.5      1        2 
  21  chr21_6821795   Sample    C    T        0      0        2 
  21  chr21_6831937     AAsi    A    G        0      0        2 
  21  chr21_6831937     AKia    A    G        0      0        2 
  21  chr21_6831937     AOna    A    G        0      0        2 
  21  chr21_6831937     ASom    A    G        0      0        2 
  21  chr21_6831937     HCab    A    G        0      0        2 
  21  chr21_6831937     HPrz    A    G        0      0        2 
  21  chr21_6831937     ZBoe    A    G      0.5      1        2 
  21  chr21_6831937     ZGre    A    G        0      0        2 
  21  chr21_6831937     ZHar    A    G        0      0        2 
  21  chr21_6831937   Sample    A    G        0      0        2 
  21  chr21_6832314     AAsi    T    C        1      2        2 
  21  chr21_6832314     AKia    T    C        0      0        2 
  21  chr21_6832314     AOna    T    C        0      0        2 
  21  chr21_6832314     ASom    T    C        0      0        2 
  21  chr21_6832314     HCab    T    C        0      0        2 
  21  chr21_6832314     HPrz    T    C        0      0        2 
  21  chr21_6832314     ZBoe    T    C        0      0        2 
  21  chr21_6832314     ZGre    T    C        0      0        2 
  21  chr21_6832314     ZHar    T    C        0      0        2 
  21  chr21_6832314   Sample    T    C        0      0        2 
  21  chr21_6835941     AAsi    G    A        0      0        2 
  21  chr21_6835941     AKia    G    A        0      0        2 
  21  chr21_6835941     AOna    G    A        0      0        2 
  21  chr21_6835941     ASom    G    A        0      0        2 
  21  chr21_6835941     HCab    G    A        0      0        2 
  21  chr21_6835941     HPrz    G    A      0.5      1        2 
  21  chr21_6835941     ZBoe    G    A        0      0        2 
  21  chr21_6835941     ZGre    G    A        0      0        2 
  21  chr21_6835941     ZHar    G    A        0      0        2 
  21  chr21_6835941   Sample    G    A        0      0        2 
  21  chr21_6849568     AAsi    C    T        0      0        2 
  21  chr21_6849568     AKia    C    T        0      0        2 
  21  chr21_6849568     AOna    C    T        0      0        2 
  21  chr21_6849568     ASom    C    T        0      0        2 
  21  chr21_6849568     HCab    C    T        0      0        2 
  21  chr21_6849568     HPrz    C    T        0      0        2 
  21  chr21_6849568     ZBoe    C    T        0      0        2 
  21  chr21_6849568     ZGre    C    T      0.5      1        2 
  21  chr21_6849568     ZHar    C    T        0      0        2 
  21  chr21_6849568   Sample    C    T        0      0        2 
  21  chr21_6872712     AAsi    A    T        0      0        2 
  21  chr21_6872712     AKia    A    T        0      0        2 
  21  chr21_6872712     AOna    A    T        0      0        2 
  21  chr21_6872712     ASom    A    T        0      0        2 
  21  chr21_6872712     HCab    A    T        0      0        2 
  21  chr21_6872712     HPrz    A    T        0      0        2 
  21  chr21_6872712     ZBoe    A    T        1      2        2 
  21  chr21_6872712     ZGre    A    T        1      2        2 
  21  chr21_6872712     ZHar    A    T        1      2        2 
  21  chr21_6872712   Sample    A    T        0      0        2 
  21  chr21_6875561     AAsi    A    G        0      0        2 
  21  chr21_6875561     AKia    A    G        0      0        2 
  21  chr21_6875561     AOna    A    G        0      0        2 
  21  chr21_6875561     ASom    A    G        0      0        2 
  21  chr21_6875561     HCab    A    G        1      2        2 
  21  chr21_6875561     HPrz    A    G        1      2        2 
  21  chr21_6875561     ZBoe    A    G        0      0        2 
  21  chr21_6875561     ZGre    A    G        0      0        2 
  21  chr21_6875561     ZHar    A    G        0      0        2 
  21  chr21_6875561   Sample    A    G        0      0        2 
  21  chr21_6877268     AAsi    T    C        0      0        2 
  21  chr21_6877268     AKia    T    C        0      0        2 
  21  chr21_6877268     AOna    T    C        0      0        2 
  21  chr21_6877268     ASom    T    C        0      0        2 
  21  chr21_6877268     HCab    T    C        0      0        2 
  21  chr21_6877268     HPrz    T    C        0      0        2 
  21  chr21_6877268     ZBoe    T    C        1      2        2 
  21  chr21_6877268     ZGre    T    C        0      0        2 
  21  chr21_6877268     ZHar    T    C        0      0        2 
  21  chr21_6877268   Sample    T    C        0      0        2 
  21  chr21_6878694     AAsi    C    T        0      0        2 
  21  chr21_6878694     AKia    C    T        0      0        2 
  21  chr21_6878694     AOna    C    T        0      0        2 
  21  chr21_6878694     ASom    C    T        0      0        2 
  21  chr21_6878694     HCab    C    T        0      0        2 
  21  chr21_6878694     HPrz    C    T        0      0        2 
  21  chr21_6878694     ZBoe    C    T        0      0        2 
  21  chr21_6878694     ZGre    C    T        1      2        2 
  21  chr21_6878694     ZHar    C    T        0      0        2 
  21  chr21_6878694   Sample    C    T        0      0        2 
  21  chr21_6883607     AAsi    T    C        0      0        2 
  21  chr21_6883607     AKia    T    C        0      0        2 
  21  chr21_6883607     AOna    T    C        0      0        2 
  21  chr21_6883607     ASom    T    C        0      0        2 
  21  chr21_6883607     HCab    T    C        0      0        2 
  21  chr21_6883607     HPrz    T    C        0      0        2 
  21  chr21_6883607     ZBoe    T    C        0      0        2 
  21  chr21_6883607     ZGre    T    C      0.5      1        2 
  21  chr21_6883607     ZHar    T    C        0      0        2 
  21  chr21_6883607   Sample    T    C        0      0        2 
  21  chr21_6883864     AAsi    G    A        0      0        2 
  21  chr21_6883864     AKia    G    A        1      2        2 
  21  chr21_6883864     AOna    G    A        1      2        2 
  21  chr21_6883864     ASom    G    A        0      0        2 
  21  chr21_6883864     HCab    G    A        0      0        2 
  21  chr21_6883864     HPrz    G    A        0      0        2 
  21  chr21_6883864     ZBoe    G    A        0      0        2 
  21  chr21_6883864     ZGre    G    A        0      0        2 
  21  chr21_6883864     ZHar    G    A        0      0        2 
  21  chr21_6883864   Sample    G    A        0      0        2 
  21  chr21_6887504     AAsi    C    T        0      0        2 
  21  chr21_6887504     AKia    C    T        0      0        2 
  21  chr21_6887504     AOna    C    T        0      0        2 
  21  chr21_6887504     ASom    C    T        0      0        2 
  21  chr21_6887504     HCab    C    T        0      0        2 
  21  chr21_6887504     HPrz    C    T        0      0        2 
  21  chr21_6887504     ZBoe    C    T        1      2        2 
  21  chr21_6887504     ZGre    C    T        0      0        2 
  21  chr21_6887504     ZHar    C    T        1      2        2 
  21  chr21_6887504   Sample    C    T        0      0        2 
  21  chr21_6892383     AAsi    A    G        0      0        2 
  21  chr21_6892383     AKia    A    G        1      2        2 
  21  chr21_6892383     AOna    A    G        1      2        2 
  21  chr21_6892383     ASom    A    G        0      0        2 
  21  chr21_6892383     HCab    A    G        0      0        2 
  21  chr21_6892383     HPrz    A    G        0      0        2 
  21  chr21_6892383     ZBoe    A    G        0      0        2 
  21  chr21_6892383     ZGre    A    G        0      0        2 
  21  chr21_6892383     ZHar    A    G        0      0        2 
  21  chr21_6892383   Sample    A    G        0      0        2 
  21  chr21_6902461     AAsi    G    A        0      0        2 
  21  chr21_6902461     AKia    G    A        0      0        2 
  21  chr21_6902461     AOna    G    A        0      0        2 
  21  chr21_6902461     ASom    G    A        0      0        2 
  21  chr21_6902461     HCab    G    A        1      2        2 
  21  chr21_6902461     HPrz    G    A        1      2        2 
  21  chr21_6902461     ZBoe    G    A        0      0        2 
  21  chr21_6902461     ZGre    G    A        0      0        2 
  21  chr21_6902461     ZHar    G    A        0      0        2 
  21  chr21_6902461   Sample    G    A        0      0        2 
  21  chr21_6906142     AAsi    A    C        0      0        2 
  21  chr21_6906142     AKia    A    C        0      0        2 
  21  chr21_6906142     AOna    A    C        0      0        2 
  21  chr21_6906142     ASom    A    C        0      0        2 
  21  chr21_6906142     HCab    A    C        0      0        2 
  21  chr21_6906142     HPrz    A    C        0      0        2 
  21  chr21_6906142     ZBoe    A    C      0.5      1        2 
  21  chr21_6906142     ZGre    A    C        0      0        2 
  21  chr21_6906142     ZHar    A    C        0      0        2 
  21  chr21_6906142   Sample    A    C        0      0        2 
  21  chr21_6931850     AAsi    A    G        0      0        2 
  21  chr21_6931850     AKia    A    G        1      2        2 
  21  chr21_6931850     AOna    A    G        1      2        2 
  21  chr21_6931850     ASom    A    G        0      0        2 
  21  chr21_6931850     HCab    A    G        0      0        2 
  21  chr21_6931850     HPrz    A    G        0      0        2 
  21  chr21_6931850     ZBoe    A    G        0      0        2 
  21  chr21_6931850     ZGre    A    G        0      0        2 
  21  chr21_6931850     ZHar    A    G        0      0        2 
  21  chr21_6931850   Sample    A    G        0      0        2 
  21  chr21_6939934     AAsi    A    G        0      0        2 
  21  chr21_6939934     AKia    A    G        1      2        2 
  21  chr21_6939934     AOna    A    G        0      0        2 
  21  chr21_6939934     ASom    A    G        0      0        2 
  21  chr21_6939934     HCab    A    G        0      0        2 
  21  chr21_6939934     HPrz    A    G        0      0        2 
  21  chr21_6939934     ZBoe    A    G        0      0        2 
  21  chr21_6939934     ZGre    A    G        0      0        2 
  21  chr21_6939934     ZHar    A    G        0      0        2 
  21  chr21_6939934   Sample    A    G        0      0        2 
  21  chr21_6947873     AAsi    G    T        0      0        2 
  21  chr21_6947873     AKia    G    T        0      0        2 
  21  chr21_6947873     AOna    G    T        0      0        2 
  21  chr21_6947873     ASom    G    T        0      0        2 
  21  chr21_6947873     HCab    G    T        0      0        2 
  21  chr21_6947873     HPrz    G    T        0      0        2 
  21  chr21_6947873     ZBoe    G    T      0.5      1        2 
  21  chr21_6947873     ZGre    G    T        0      0        2 
  21  chr21_6947873     ZHar    G    T        0      0        2 
  21  chr21_6947873   Sample    G    T        0      0        2 
  21  chr21_6949678     AAsi    G    A        0      0        2 
  21  chr21_6949678     AKia    G    A        0      0        2 
  21  chr21_6949678     AOna    G    A        0      0        2 
  21  chr21_6949678     ASom    G    A        0      0        2 
  21  chr21_6949678     HCab    G    A        0      0        2 
  21  chr21_6949678     HPrz    G    A        0      0        2 
  21  chr21_6949678     ZBoe    G    A      0.5      1        2 
  21  chr21_6949678     ZGre    G    A        1      2        2 
  21  chr21_6949678     ZHar    G    A        0      0        2 
  21  chr21_6949678   Sample    G    A        0      0        2 
  21  chr21_6951124     AAsi    T    C        0      0        2 
  21  chr21_6951124     AKia    T    C        0      0        2 
  21  chr21_6951124     AOna    T    C      0.5      1        2 
  21  chr21_6951124     ASom    T    C        0      0        2 
  21  chr21_6951124     HCab    T    C        0      0        2 
  21  chr21_6951124     HPrz    T    C        0      0        2 
  21  chr21_6951124     ZBoe    T    C        0      0        2 
  21  chr21_6951124     ZGre    T    C        0      0        2 
  21  chr21_6951124     ZHar    T    C        0      0        2 
  21  chr21_6951124   Sample    T    C        1      2        2 
  21  chr21_6959004     AAsi    C    T        0      0        2 
  21  chr21_6959004     AKia    C    T        1      2        2 
  21  chr21_6959004     AOna    C    T        1      2        2 
  21  chr21_6959004     ASom    C    T        0      0        2 
  21  chr21_6959004     HCab    C    T        0      0        2 
  21  chr21_6959004     HPrz    C    T        0      0        2 
  21  chr21_6959004     ZBoe    C    T        0      0        2 
  21  chr21_6959004     ZGre    C    T        0      0        2 
  21  chr21_6959004     ZHar    C    T        0      0        2 
  21  chr21_6959004   Sample    C    T        0      0        2 
  21  chr21_6959710     AAsi    C    T        0      0        2 
  21  chr21_6959710     AKia    C    T        0      0        2 
  21  chr21_6959710     AOna    C    T        0      0        2 
  21  chr21_6959710     ASom    C    T        0      0        2 
  21  chr21_6959710     HCab    C    T        1      2        2 
  21  chr21_6959710     HPrz    C    T        1      2        2 
  21  chr21_6959710     ZBoe    C    T        0      0        2 
  21  chr21_6959710     ZGre    C    T        0      0        2 
  21  chr21_6959710     ZHar    C    T        1      2        2 
  21  chr21_6959710   Sample    C    T        0      0        2 
  21  chr21_6960286     AAsi    C    G        0      0        2 
  21  chr21_6960286     AKia    C    G        0      0        2 
  21  chr21_6960286     AOna    C    G        0      0        2 
  21  chr21_6960286     ASom    C    G        0      0        2 
  21  chr21_6960286     HCab    C    G        1      2        2 
  21  chr21_6960286     HPrz    C    G        1      2        2 
  21  chr21_6960286     ZBoe    C    G        0      0        2 
  21  chr21_6960286     ZGre    C    G        0      0        2 
  21  chr21_6960286     ZHar    C    G        0      0        2 
  21  chr21_6960286   Sample    C    G        0      0        2 
  21  chr21_6961546     AAsi    T    C        0      0        2 
  21  chr21_6961546     AKia    T    C        0      0        2 
  21  chr21_6961546     AOna    T    C        0      0        2 
  21  chr21_6961546     ASom    T    C        0      0        2 
  21  chr21_6961546     HCab    T    C        1      2        2 
  21  chr21_6961546     HPrz    T    C        1      2        2 
  21  chr21_6961546     ZBoe    T    C        0      0        2 
  21  chr21_6961546     ZGre    T    C        0      0        2 
  21  chr21_6961546     ZHar    T    C        0      0        2 
  21  chr21_6961546   Sample    T    C        0      0        2 
  21  chr21_6969101     AAsi    T    C        0      0        2 
  21  chr21_6969101     AKia    T    C        1      2        2 
  21  chr21_6969101     AOna    T    C        1      2        2 
  21  chr21_6969101     ASom    T    C        0      0        2 
  21  chr21_6969101     HCab    T    C        0      0        2 
  21  chr21_6969101     HPrz    T    C        0      0        2 
  21  chr21_6969101     ZBoe    T    C        0      0        2 
  21  chr21_6969101     ZGre    T    C        0      0        2 
  21  chr21_6969101     ZHar    T    C        0      0        2 
  21  chr21_6969101   Sample    T    C        0      0        2 
  21  chr21_6969254     AAsi    T    G        0      0        2 
  21  chr21_6969254     AKia    T    G        0      0        2 
  21  chr21_6969254     AOna    T    G        0      0        2 
  21  chr21_6969254     ASom    T    G        0      0        2 
  21  chr21_6969254     HCab    T    G        0      0        2 
  21  chr21_6969254     HPrz    T    G        0      0        2 
  21  chr21_6969254     ZBoe    T    G        0      0        2 
  21  chr21_6969254     ZGre    T    G        0      0        2 
  21  chr21_6969254     ZHar    T    G        1      2        2 
  21  chr21_6969254   Sample    T    G        0      0        2 
  21  chr21_6977544     AAsi    G    T        0      0        2 
  21  chr21_6977544     AKia    G    T        0      0        2 
  21  chr21_6977544     AOna    G    T        0      0        2 
  21  chr21_6977544     ASom    G    T        1      2        2 
  21  chr21_6977544     HCab    G    T        0      0        2 
  21  chr21_6977544     HPrz    G    T        0      0        2 
  21  chr21_6977544     ZBoe    G    T        0      0        2 
  21  chr21_6977544     ZGre    G    T        0      0        2 
  21  chr21_6977544     ZHar    G    T        0      0        2 
  21  chr21_6977544   Sample    G    T        0      0        2 
  21  chr21_6980637     AAsi    A    T      0.5      1        2 
  21  chr21_6980637     AKia    A    T        0      0        2 
  21  chr21_6980637     AOna    A    T        0      0        2 
  21  chr21_6980637     ASom    A    T        0      0        2 
  21  chr21_6980637     HCab    A    T        0      0        2 
  21  chr21_6980637     HPrz    A    T        0      0        2 
  21  chr21_6980637     ZBoe    A    T        0      0        2 
  21  chr21_6980637     ZGre    A    T        0      0        2 
  21  chr21_6980637     ZHar    A    T        0      0        2 
  21  chr21_6980637   Sample    A    T        0      0        2 
  21  chr21_6982480     AAsi    G    T        0      0        2 
  21  chr21_6982480     AKia    G    T        0      0        2 
  21  chr21_6982480     AOna    G    T        0      0        2 
  21  chr21_6982480     ASom    G    T        0      0        2 
  21  chr21_6982480     HCab    G    T        0      0        2 
  21  chr21_6982480     HPrz    G    T        0      0        2 
  21  chr21_6982480     ZBoe    G    T      0.5      1        2 
  21  chr21_6982480     ZGre    G    T        0      0        2 
  21  chr21_6982480     ZHar    G    T        0      0        2 
  21  chr21_6982480   Sample    G    T        0      0        2 
  21  chr21_6998787     AAsi    A    G        0      0        2 
  21  chr21_6998787     AKia    A    G        0      0        2 
  21  chr21_6998787     AOna    A    G        0      0        2 
  21  chr21_6998787     ASom    A    G        1      2        2 
  21  chr21_6998787     HCab    A    G        0      0        2 
  21  chr21_6998787     HPrz    A    G        0      0        2 
  21  chr21_6998787     ZBoe    A    G        0      0        2 
  21  chr21_6998787     ZGre    A    G        0      0        2 
  21  chr21_6998787     ZHar    A    G        0      0        2 
  21  chr21_6998787   Sample    A    G        0      0        2 
  21  chr21_7006167     AAsi    C    A        0      0        2 
  21  chr21_7006167     AKia    C    A        0      0        2 
  21  chr21_7006167     AOna    C    A        0      0        2 
  21  chr21_7006167     ASom    C    A        0      0        2 
  21  chr21_7006167     HCab    C    A        1      2        2 
  21  chr21_7006167     HPrz    C    A        1      2        2 
  21  chr21_7006167     ZBoe    C    A        0      0        2 
  21  chr21_7006167     ZGre    C    A        0      0        2 
  21  chr21_7006167     ZHar    C    A        0      0        2 
  21  chr21_7006167   Sample    C    A        0      0        2 
  21  chr21_7008430     AAsi    T    C        0      0        2 
  21  chr21_7008430     AKia    T    C        0      0        2 
  21  chr21_7008430     AOna    T    C        0      0        2 
  21  chr21_7008430     ASom    T    C        1      2        2 
  21  chr21_7008430     HCab    T    C        0      0        2 
  21  chr21_7008430     HPrz    T    C        0      0        2 
  21  chr21_7008430     ZBoe    T    C        0      0        2 
  21  chr21_7008430     ZGre    T    C        0      0        2 
  21  chr21_7008430     ZHar    T    C        0      0        2 
  21  chr21_7008430   Sample    T    C        0      0        2 
  21  chr21_7008957     AAsi    G    C        0      0        2 
  21  chr21_7008957     AKia    G    C        0      0        2 
  21  chr21_7008957     AOna    G    C        0      0        2 
  21  chr21_7008957     ASom    G    C        0      0        2 
  21  chr21_7008957     HCab    G    C        0      0        2 
  21  chr21_7008957     HPrz    G    C        0      0        2 
  21  chr21_7008957     ZBoe    G    C        0      0        2 
  21  chr21_7008957     ZGre    G    C        0      0        2 
  21  chr21_7008957     ZHar    G    C      0.5      1        2 
  21  chr21_7008957   Sample    G    C        0      0        2 
  21  chr21_7012526     AAsi    A    G        0      0        2 
  21  chr21_7012526     AKia    A    G        0      0        2 
  21  chr21_7012526     AOna    A    G        0      0        2 
  21  chr21_7012526     ASom    A    G        0      0        2 
  21  chr21_7012526     HCab    A    G        1      2        2 
  21  chr21_7012526     HPrz    A    G        1      2        2 
  21  chr21_7012526     ZBoe    A    G        0      0        2 
  21  chr21_7012526     ZGre    A    G        0      0        2 
  21  chr21_7012526     ZHar    A    G        0      0        2 
  21  chr21_7012526   Sample    A    G        0      0        2 
  21  chr21_7020194     AAsi    T    G        0      0        2 
  21  chr21_7020194     AKia    T    G        0      0        2 
  21  chr21_7020194     AOna    T    G        0      0        2 
  21  chr21_7020194     ASom    T    G        0      0        2 
  21  chr21_7020194     HCab    T    G        0      0        2 
  21  chr21_7020194     HPrz    T    G      0.5      1        2 
  21  chr21_7020194     ZBoe    T    G        0      0        2 
  21  chr21_7020194     ZGre    T    G        0      0        2 
  21  chr21_7020194     ZHar    T    G        0      0        2 
  21  chr21_7020194   Sample    T    G        0      0        2 
  21  chr21_7033856     AAsi    C    T        0      0        2 
  21  chr21_7033856     AKia    C    T        0      0        2 
  21  chr21_7033856     AOna    C    T        0      0        2 
  21  chr21_7033856     ASom    C    T        0      0        2 
  21  chr21_7033856     HCab    C    T        0      0        2 
  21  chr21_7033856     HPrz    C    T        0      0        2 
  21  chr21_7033856     ZBoe    C    T        0      0        2 
  21  chr21_7033856     ZGre    C    T        0      0        2 
  21  chr21_7033856     ZHar    C    T      0.5      1        2 
  21  chr21_7033856   Sample    C    T        0      0        2 
  21  chr21_7036605     AAsi    C    T        0      0        2 
  21  chr21_7036605     AKia    C    T        0      0        2 
  21  chr21_7036605     AOna    C    T      0.5      1        2 
  21  chr21_7036605     ASom    C    T        0      0        2 
  21  chr21_7036605     HCab    C    T        0      0        2 
  21  chr21_7036605     HPrz    C    T        0      0        2 
  21  chr21_7036605     ZBoe    C    T        0      0        2 
  21  chr21_7036605     ZGre    C    T        0      0        2 
  21  chr21_7036605     ZHar    C    T        0      0        2 
  21  chr21_7036605   Sample    C    T        0      0        2 
  21  chr21_7038010     AAsi    A    G        0      0        2 
  21  chr21_7038010     AKia    A    G        0      0        2 
  21  chr21_7038010     AOna    A    G        0      0        2 
  21  chr21_7038010     ASom    A    G        0      0        2 
  21  chr21_7038010     HCab    A    G        1      2        2 
  21  chr21_7038010     HPrz    A    G        1      2        2 
  21  chr21_7038010     ZBoe    A    G        0      0        2 
  21  chr21_7038010     ZGre    A    G        0      0        2 
  21  chr21_7038010     ZHar    A    G        0      0        2 
  21  chr21_7038010   Sample    A    G        0      0        2 
  21  chr21_7039355     AAsi    G    A        0      0        2 
  21  chr21_7039355     AKia    G    A        0      0        2 
  21  chr21_7039355     AOna    G    A      0.5      1        2 
  21  chr21_7039355     ASom    G    A        0      0        2 
  21  chr21_7039355     HCab    G    A        0      0        2 
  21  chr21_7039355     HPrz    G    A        0      0        2 
  21  chr21_7039355     ZBoe    G    A        0      0        2 
  21  chr21_7039355     ZGre    G    A        0      0        2 
  21  chr21_7039355     ZHar    G    A        0      0        2 
  21  chr21_7039355   Sample    G    A        0      0        2 
  21  chr21_7047925     AAsi    C    T        0      0        2 
  21  chr21_7047925     AKia    C    T        0      0        2 
  21  chr21_7047925     AOna    C    T        0      0        2 
  21  chr21_7047925     ASom    C    T        0      0        2 
  21  chr21_7047925     HCab    C    T      0.5      1        2 
  21  chr21_7047925     HPrz    C    T        0      0        2 
  21  chr21_7047925     ZBoe    C    T        0      0        2 
  21  chr21_7047925     ZGre    C    T        0      0        2 
  21  chr21_7047925     ZHar    C    T        0      0        2 
  21  chr21_7047925   Sample    C    T        0      0        2 
  21  chr21_7048982     AAsi    G    T        0      0        2 
  21  chr21_7048982     AKia    G    T        0      0        2 
  21  chr21_7048982     AOna    G    T        0      0        2 
  21  chr21_7048982     ASom    G    T        0      0        2 
  21  chr21_7048982     HCab    G    T        0      0        2 
  21  chr21_7048982     HPrz    G    T      0.5      1        2 
  21  chr21_7048982     ZBoe    G    T        0      0        2 
  21  chr21_7048982     ZGre    G    T        0      0        2 
  21  chr21_7048982     ZHar    G    T        0      0        2 
  21  chr21_7048982   Sample    G    T        0      0        2 
  21  chr21_7049230     AAsi    G    A        0      0        2 
  21  chr21_7049230     AKia    G    A        0      0        2 
  21  chr21_7049230     AOna    G    A        0      0        2 
  21  chr21_7049230     ASom    G    A        0      0        2 
  21  chr21_7049230     HCab    G    A        0      0        2 
  21  chr21_7049230     HPrz    G    A        0      0        2 
  21  chr21_7049230     ZBoe    G    A        0      0        2 
  21  chr21_7049230     ZGre    G    A        1      2        2 
  21  chr21_7049230     ZHar    G    A        0      0        2 
  21  chr21_7049230   Sample    G    A        0      0        2 
  21  chr21_7059647     AAsi    G    A        0      0        2 
  21  chr21_7059647     AKia    G    A        0      0        2 
  21  chr21_7059647     AOna    G    A        0      0        2 
  21  chr21_7059647     ASom    G    A        0      0        2 
  21  chr21_7059647     HCab    G    A        0      0        2 
  21  chr21_7059647     HPrz    G    A      0.5      1        2 
  21  chr21_7059647     ZBoe    G    A        0      0        2 
  21  chr21_7059647     ZGre    G    A        0      0        2 
  21  chr21_7059647     ZHar    G    A        0      0        2 
  21  chr21_7059647   Sample    G    A        0      0        2 
  21  chr21_7062868     AAsi    C    T        0      0        2 
  21  chr21_7062868     AKia    C    T        0      0        2 
  21  chr21_7062868     AOna    C    T        0      0        2 
  21  chr21_7062868     ASom    C    T        0      0        2 
  21  chr21_7062868     HCab    C    T        1      2        2 
  21  chr21_7062868     HPrz    C    T        1      2        2 
  21  chr21_7062868     ZBoe    C    T        0      0        2 
  21  chr21_7062868     ZGre    C    T        0      0        2 
  21  chr21_7062868     ZHar    C    T        0      0        2 
  21  chr21_7062868   Sample    C    T        0      0        2 
  21  chr21_7062963     AAsi    T    C        0      0        2 
  21  chr21_7062963     AKia    T    C        0      0        2 
  21  chr21_7062963     AOna    T    C        0      0        2 
  21  chr21_7062963     ASom    T    C        0      0        2 
  21  chr21_7062963     HCab    T    C        1      2        2 
  21  chr21_7062963     HPrz    T    C        1      2        2 
  21  chr21_7062963     ZBoe    T    C        0      0        2 
  21  chr21_7062963     ZGre    T    C        0      0        2 
  21  chr21_7062963     ZHar    T    C        0      0        2 
  21  chr21_7062963   Sample    T    C        0      0        2 
  21  chr21_7106256     AAsi    A    G        0      0        2 
  21  chr21_7106256     AKia    A    G        0      0        2 
  21  chr21_7106256     AOna    A    G        0      0        2 
  21  chr21_7106256     ASom    A    G        0      0        2 
  21  chr21_7106256     HCab    A    G        0      0        2 
  21  chr21_7106256     HPrz    A    G        0      0        2 
  21  chr21_7106256     ZBoe    A    G      0.5      1        2 
  21  chr21_7106256     ZGre    A    G        0      0        2 
  21  chr21_7106256     ZHar    A    G        0      0        2 
  21  chr21_7106256   Sample    A    G        0      0        2 
  21  chr21_7111731     AAsi    G    A        0      0        2 
  21  chr21_7111731     AKia    G    A        0      0        2 
  21  chr21_7111731     AOna    G    A        0      0        2 
  21  chr21_7111731     ASom    G    A        0      0        2 
  21  chr21_7111731     HCab    G    A        0      0        2 
  21  chr21_7111731     HPrz    G    A        0      0        2 
  21  chr21_7111731     ZBoe    G    A        0      0        2 
  21  chr21_7111731     ZGre    G    A        1      2        2 
  21  chr21_7111731     ZHar    G    A        0      0        2 
  21  chr21_7111731   Sample    G    A        0      0        2 
  21  chr21_7112979     AAsi    G    C        0      0        2 
  21  chr21_7112979     AKia    G    C        0      0        2 
  21  chr21_7112979     AOna    G    C        0      0        2 
  21  chr21_7112979     ASom    G    C        0      0        2 
  21  chr21_7112979     HCab    G    C        0      0        2 
  21  chr21_7112979     HPrz    G    C        0      0        2 
  21  chr21_7112979     ZBoe    G    C        0      0        2 
  21  chr21_7112979     ZGre    G    C        1      2        2 
  21  chr21_7112979     ZHar    G    C        0      0        2 
  21  chr21_7112979   Sample    G    C        0      0        2 
  21  chr21_7120886     AAsi    T    C        0      0        2 
  21  chr21_7120886     AKia    T    C        0      0        2 
  21  chr21_7120886     AOna    T    C        0      0        2 
  21  chr21_7120886     ASom    T    C        0      0        2 
  21  chr21_7120886     HCab    T    C        0      0        2 
  21  chr21_7120886     HPrz    T    C        0      0        2 
  21  chr21_7120886     ZBoe    T    C        0      0        2 
  21  chr21_7120886     ZGre    T    C        1      2        2 
  21  chr21_7120886     ZHar    T    C        0      0        2 
  21  chr21_7120886   Sample    T    C        0      0        2 
  21  chr21_7130475     AAsi    G    T        0      0        2 
  21  chr21_7130475     AKia    G    T        0      0        2 
  21  chr21_7130475     AOna    G    T        0      0        2 
  21  chr21_7130475     ASom    G    T        0      0        2 
  21  chr21_7130475     HCab    G    T        1      2        2 
  21  chr21_7130475     HPrz    G    T        1      2        2 
  21  chr21_7130475     ZBoe    G    T        0      0        2 
  21  chr21_7130475     ZGre    G    T        0      0        2 
  21  chr21_7130475     ZHar    G    T        0      0        2 
  21  chr21_7130475   Sample    G    T        0      0        2 
  21  chr21_7131989     AAsi    C    A        0      0        2 
  21  chr21_7131989     AKia    C    A        0      0        2 
  21  chr21_7131989     AOna    C    A        0      0        2 
  21  chr21_7131989     ASom    C    A        0      0        2 
  21  chr21_7131989     HCab    C    A        0      0        2 
  21  chr21_7131989     HPrz    C    A        0      0        2 
  21  chr21_7131989     ZBoe    C    A        0      0        2 
  21  chr21_7131989     ZGre    C    A        1      2        2 
  21  chr21_7131989     ZHar    C    A        0      0        2 
  21  chr21_7131989   Sample    C    A        0      0        2 
  21  chr21_7132624     AAsi    A    C        0      0        2 
  21  chr21_7132624     AKia    A    C        0      0        2 
  21  chr21_7132624     AOna    A    C        0      0        2 
  21  chr21_7132624     ASom    A    C        0      0        2 
  21  chr21_7132624     HCab    A    C        0      0        2 
  21  chr21_7132624     HPrz    A    C        0      0        2 
  21  chr21_7132624     ZBoe    A    C        0      0        2 
  21  chr21_7132624     ZGre    A    C        0      0        2 
  21  chr21_7132624     ZHar    A    C        1      2        2 
  21  chr21_7132624   Sample    A    C        0      0        2 
  21  chr21_7133060     AAsi    T    C        0      0        2 
  21  chr21_7133060     AKia    T    C        1      2        2 
  21  chr21_7133060     AOna    T    C        1      2        2 
  21  chr21_7133060     ASom    T    C        0      0        2 
  21  chr21_7133060     HCab    T    C        0      0        2 
  21  chr21_7133060     HPrz    T    C        0      0        2 
  21  chr21_7133060     ZBoe    T    C        0      0        2 
  21  chr21_7133060     ZGre    T    C        0      0        2 
  21  chr21_7133060     ZHar    T    C        0      0        2 
  21  chr21_7133060   Sample    T    C        0      0        2 
  21  chr21_7145593     AAsi    T    C        0      0        2 
  21  chr21_7145593     AKia    T    C        0      0        2 
  21  chr21_7145593     AOna    T    C        0      0        2 
  21  chr21_7145593     ASom    T    C        0      0        2 
  21  chr21_7145593     HCab    T    C        0      0        2 
  21  chr21_7145593     HPrz    T    C      0.5      1        2 
  21  chr21_7145593     ZBoe    T    C        0      0        2 
  21  chr21_7145593     ZGre    T    C        0      0        2 
  21  chr21_7145593     ZHar    T    C        0      0        2 
  21  chr21_7145593   Sample    T    C        0      0        2 
  21  chr21_7148669     AAsi    G    T        0      0        2 
  21  chr21_7148669     AKia    G    T        1      2        2 
  21  chr21_7148669     AOna    G    T      0.5      1        2 
  21  chr21_7148669     ASom    G    T        0      0        2 
  21  chr21_7148669     HCab    G    T        0      0        2 
  21  chr21_7148669     HPrz    G    T        0      0        2 
  21  chr21_7148669     ZBoe    G    T        0      0        2 
  21  chr21_7148669     ZGre    G    T        0      0        2 
  21  chr21_7148669     ZHar    G    T        0      0        2 
  21  chr21_7148669   Sample    G    T        0      0        2 
  21  chr21_7156756     AAsi    C    G        0      0        2 
  21  chr21_7156756     AKia    C    G        0      0        2 
  21  chr21_7156756     AOna    C    G        0      0        2 
  21  chr21_7156756     ASom    C    G        0      0        2 
  21  chr21_7156756     HCab    C    G        1      2        2 
  21  chr21_7156756     HPrz    C    G        0      0        2 
  21  chr21_7156756     ZBoe    C    G        0      0        2 
  21  chr21_7156756     ZGre    C    G        0      0        2 
  21  chr21_7156756     ZHar    C    G        0      0        2 
  21  chr21_7156756   Sample    C    G        0      0        2 
  21  chr21_7156862     AAsi    C    T        0      0        2 
  21  chr21_7156862     AKia    C    T        1      2        2 
  21  chr21_7156862     AOna    C    T        1      2        2 
  21  chr21_7156862     ASom    C    T        0      0        2 
  21  chr21_7156862     HCab    C    T        0      0        2 
  21  chr21_7156862     HPrz    C    T        0      0        2 
  21  chr21_7156862     ZBoe    C    T        0      0        2 
  21  chr21_7156862     ZGre    C    T        0      0        2 
  21  chr21_7156862     ZHar    C    T        0      0        2 
  21  chr21_7156862   Sample    C    T        0      0        2 
  21  chr21_7159346     AAsi    C    A        1      2        2 
  21  chr21_7159346     AKia    C    A        0      0        2 
  21  chr21_7159346     AOna    C    A        0      0        2 
  21  chr21_7159346     ASom    C    A        1      2        2 
  21  chr21_7159346     HCab    C    A        0      0        2 
  21  chr21_7159346     HPrz    C    A        0      0        2 
  21  chr21_7159346     ZBoe    C    A        0      0        2 
  21  chr21_7159346     ZGre    C    A        0      0        2 
  21  chr21_7159346     ZHar    C    A        0      0        2 
  21  chr21_7159346   Sample    C    A        0      0        2 
  21  chr21_7165211     AAsi    A    G        0      0        2 
  21  chr21_7165211     AKia    A    G        0      0        2 
  21  chr21_7165211     AOna    A    G        1      2        2 
  21  chr21_7165211     ASom    A    G        0      0        2 
  21  chr21_7165211     HCab    A    G        0      0        2 
  21  chr21_7165211     HPrz    A    G        0      0        2 
  21  chr21_7165211     ZBoe    A    G        0      0        2 
  21  chr21_7165211     ZGre    A    G        0      0        2 
  21  chr21_7165211     ZHar    A    G        0      0        2 
  21  chr21_7165211   Sample    A    G        0      0        2 
  21  chr21_7167230     AAsi    G    A        0      0        2 
  21  chr21_7167230     AKia    G    A        0      0        2 
  21  chr21_7167230     AOna    G    A        0      0        2 
  21  chr21_7167230     ASom    G    A        0      0        2 
  21  chr21_7167230     HCab    G    A      0.5      1        2 
  21  chr21_7167230     HPrz    G    A        1      2        2 
  21  chr21_7167230     ZBoe    G    A        0      0        2 
  21  chr21_7167230     ZGre    G    A        0      0        2 
  21  chr21_7167230     ZHar    G    A        0      0        2 
  21  chr21_7167230   Sample    G    A        0      0        2 
  21  chr21_7169973     AAsi    A    T        1      2        2 
  21  chr21_7169973     AKia    A    T        0      0        2 
  21  chr21_7169973     AOna    A    T        0      0        2 
  21  chr21_7169973     ASom    A    T        1      2        2 
  21  chr21_7169973     HCab    A    T        0      0        2 
  21  chr21_7169973     HPrz    A    T        0      0        2 
  21  chr21_7169973     ZBoe    A    T        0      0        2 
  21  chr21_7169973     ZGre    A    T        0      0        2 
  21  chr21_7169973     ZHar    A    T        0      0        2 
  21  chr21_7169973   Sample    A    T        1      2        2 
  21  chr21_7171132     AAsi    T    C        0      0        2 
  21  chr21_7171132     AKia    T    C        0      0        2 
  21  chr21_7171132     AOna    T    C        0      0        2 
  21  chr21_7171132     ASom    T    C        0      0        2 
  21  chr21_7171132     HCab    T    C      0.5      1        2 
  21  chr21_7171132     HPrz    T    C        0      0        2 
  21  chr21_7171132     ZBoe    T    C        0      0        2 
  21  chr21_7171132     ZGre    T    C        0      0        2 
  21  chr21_7171132     ZHar    T    C        0      0        2 
  21  chr21_7171132   Sample    T    C        0      0        2 
  21  chr21_7174993     AAsi    T    C        0      0        2 
  21  chr21_7174993     AKia    T    C        0      0        2 
  21  chr21_7174993     AOna    T    C        0      0        2 
  21  chr21_7174993     ASom    T    C        0      0        2 
  21  chr21_7174993     HCab    T    C        0      0        2 
  21  chr21_7174993     HPrz    T    C        0      0        2 
  21  chr21_7174993     ZBoe    T    C        0      0        2 
  21  chr21_7174993     ZGre    T    C        0      0        2 
  21  chr21_7174993     ZHar    T    C        1      2        2 
  21  chr21_7174993   Sample    T    C        0      0        2 
  21  chr21_7178509     AAsi    C    G        0      0        2 
  21  chr21_7178509     AKia    C    G        0      0        2 
  21  chr21_7178509     AOna    C    G        0      0        2 
  21  chr21_7178509     ASom    C    G        0      0        2 
  21  chr21_7178509     HCab    C    G        0      0        2 
  21  chr21_7178509     HPrz    C    G        0      0        2 
  21  chr21_7178509     ZBoe    C    G        0      0        2 
  21  chr21_7178509     ZGre    C    G        0      0        2 
  21  chr21_7178509     ZHar    C    G        1      2        2 
  21  chr21_7178509   Sample    C    G        0      0        2 
  21  chr21_7179306     AAsi    C    T        0      0        2 
  21  chr21_7179306     AKia    C    T        0      0        2 
  21  chr21_7179306     AOna    C    T        0      0        2 
  21  chr21_7179306     ASom    C    T        0      0        2 
  21  chr21_7179306     HCab    C    T        1      2        2 
  21  chr21_7179306     HPrz    C    T        1      2        2 
  21  chr21_7179306     ZBoe    C    T        0      0        2 
  21  chr21_7179306     ZGre    C    T        0      0        2 
  21  chr21_7179306     ZHar    C    T        0      0        2 
  21  chr21_7179306   Sample    C    T        0      0        2 
  21  chr21_7185649     AAsi    C    T        0      0        2 
  21  chr21_7185649     AKia    C    T        0      0        2 
  21  chr21_7185649     AOna    C    T        0      0        2 
  21  chr21_7185649     ASom    C    T        0      0        2 
  21  chr21_7185649     HCab    C    T        1      2        2 
  21  chr21_7185649     HPrz    C    T        1      2        2 
  21  chr21_7185649     ZBoe    C    T        0      0        2 
  21  chr21_7185649     ZGre    C    T        0      0        2 
  21  chr21_7185649     ZHar    C    T        0      0        2 
  21  chr21_7185649   Sample    C    T        0      0        2 
  21  chr21_7196838     AAsi    T    C        0      0        2 
  21  chr21_7196838     AKia    T    C        0      0        2 
  21  chr21_7196838     AOna    T    C        0      0        2 
  21  chr21_7196838     ASom    T    C        0      0        2 
  21  chr21_7196838     HCab    T    C        0      0        2 
  21  chr21_7196838     HPrz    T    C        0      0        2 
  21  chr21_7196838     ZBoe    T    C      0.5      1        2 
  21  chr21_7196838     ZGre    T    C        0      0        2 
  21  chr21_7196838     ZHar    T    C        0      0        2 
  21  chr21_7196838   Sample    T    C        0      0        2 
  21  chr21_7202613     AAsi    T    C        0      0        2 
  21  chr21_7202613     AKia    T    C        0      0        2 
  21  chr21_7202613     AOna    T    C        0      0        2 
  21  chr21_7202613     ASom    T    C        0      0        2 
  21  chr21_7202613     HCab    T    C        0      0        2 
  21  chr21_7202613     HPrz    T    C        0      0        2 
  21  chr21_7202613     ZBoe    T    C        0      0        2 
  21  chr21_7202613     ZGre    T    C        0      0        2 
  21  chr21_7202613     ZHar    T    C      0.5      1        2 
  21  chr21_7202613   Sample    T    C        0      0        2 
  21  chr21_7207105     AAsi    G    A        0      0        2 
  21  chr21_7207105     AKia    G    A        0      0        2 
  21  chr21_7207105     AOna    G    A        0      0        2 
  21  chr21_7207105     ASom    G    A        0      0        2 
  21  chr21_7207105     HCab    G    A      0.5      1        2 
  21  chr21_7207105     HPrz    G    A        1      2        2 
  21  chr21_7207105     ZBoe    G    A        0      0        2 
  21  chr21_7207105     ZGre    G    A        0      0        2 
  21  chr21_7207105     ZHar    G    A        0      0        2 
  21  chr21_7207105   Sample    G    A        0      0        2 
  21  chr21_7210592     AAsi    A    G        0      0        2 
  21  chr21_7210592     AKia    A    G        1      2        2 
  21  chr21_7210592     AOna    A    G        1      2        2 
  21  chr21_7210592     ASom    A    G        0      0        2 
  21  chr21_7210592     HCab    A    G        0      0        2 
  21  chr21_7210592     HPrz    A    G        0      0        2 
  21  chr21_7210592     ZBoe    A    G        0      0        2 
  21  chr21_7210592     ZGre    A    G        0      0        2 
  21  chr21_7210592     ZHar    A    G        0      0        2 
  21  chr21_7210592   Sample    A    G        0      0        2 
  21  chr21_7211081     AAsi    C    T        0      0        2 
  21  chr21_7211081     AKia    C    T        0      0        2 
  21  chr21_7211081     AOna    C    T        0      0        2 
  21  chr21_7211081     ASom    C    T        0      0        2 
  21  chr21_7211081     HCab    C    T      0.5      1        2 
  21  chr21_7211081     HPrz    C    T        1      2        2 
  21  chr21_7211081     ZBoe    C    T        0      0        2 
  21  chr21_7211081     ZGre    C    T        0      0        2 
  21  chr21_7211081     ZHar    C    T        0      0        2 
  21  chr21_7211081   Sample    C    T        0      0        2 
  21  chr21_7220459     AAsi    T    C        0      0        2 
  21  chr21_7220459     AKia    T    C        0      0        2 
  21  chr21_7220459     AOna    T    C        0      0        2 
  21  chr21_7220459     ASom    T    C        0      0        2 
  21  chr21_7220459     HCab    T    C        0      0        2 
  21  chr21_7220459     HPrz    T    C        0      0        2 
  21  chr21_7220459     ZBoe    T    C        0      0        2 
  21  chr21_7220459     ZGre    T    C        1      2        2 
  21  chr21_7220459     ZHar    T    C        0      0        2 
  21  chr21_7220459   Sample    T    C        0      0        2 
  21  chr21_7220546     AAsi    C    T        0      0        2 
  21  chr21_7220546     AKia    C    T        0      0        2 
  21  chr21_7220546     AOna    C    T        0      0        2 
  21  chr21_7220546     ASom    C    T        0      0        2 
  21  chr21_7220546     HCab    C    T      0.5      1        2 
  21  chr21_7220546     HPrz    C    T        0      0        2 
  21  chr21_7220546     ZBoe    C    T        0      0        2 
  21  chr21_7220546     ZGre    C    T        0      0        2 
  21  chr21_7220546     ZHar    C    T        0      0        2 
  21  chr21_7220546   Sample    C    T        0      0        2 
  21  chr21_7222640     AAsi    A    G        0      0        2 
  21  chr21_7222640     AKia    A    G        0      0        2 
  21  chr21_7222640     AOna    A    G        0      0        2 
  21  chr21_7222640     ASom    A    G        0      0        2 
  21  chr21_7222640     HCab    A    G        0      0        2 
  21  chr21_7222640     HPrz    A    G        0      0        2 
  21  chr21_7222640     ZBoe    A    G        0      0        2 
  21  chr21_7222640     ZGre    A    G        0      0        2 
  21  chr21_7222640     ZHar    A    G        1      2        2 
  21  chr21_7222640   Sample    A    G        0      0        2 
  21  chr21_7223535     AAsi    C    G        0      0        2 
  21  chr21_7223535     AKia    C    G        0      0        2 
  21  chr21_7223535     AOna    C    G        0      0        2 
  21  chr21_7223535     ASom    C    G        0      0        2 
  21  chr21_7223535     HCab    C    G        0      0        2 
  21  chr21_7223535     HPrz    C    G        0      0        2 
  21  chr21_7223535     ZBoe    C    G        1      2        2 
  21  chr21_7223535     ZGre    C    G        1      2        2 
  21  chr21_7223535     ZHar    C    G        1      2        2 
  21  chr21_7223535   Sample    C    G        0      0        2 
  21  chr21_7235803     AAsi    A    G        0      0        2 
  21  chr21_7235803     AKia    A    G        0      0        2 
  21  chr21_7235803     AOna    A    G        0      0        2 
  21  chr21_7235803     ASom    A    G        0      0        2 
  21  chr21_7235803     HCab    A    G        0      0        2 
  21  chr21_7235803     HPrz    A    G        0      0        2 
  21  chr21_7235803     ZBoe    A    G        0      0        2 
  21  chr21_7235803     ZGre    A    G      0.5      1        2 
  21  chr21_7235803     ZHar    A    G        0      0        2 
  21  chr21_7235803   Sample    A    G        0      0        2 
  21  chr21_7236965     AAsi    T    A        0      0        2 
  21  chr21_7236965     AKia    T    A        0      0        2 
  21  chr21_7236965     AOna    T    A        0      0        2 
  21  chr21_7236965     ASom    T    A        0      0        2 
  21  chr21_7236965     HCab    T    A        1      2        2 
  21  chr21_7236965     HPrz    T    A        1      2        2 
  21  chr21_7236965     ZBoe    T    A        0      0        2 
  21  chr21_7236965     ZGre    T    A        0      0        2 
  21  chr21_7236965     ZHar    T    A        0      0        2 
  21  chr21_7236965   Sample    T    A        0      0        2 
  21  chr21_7241811     AAsi    C    T        0      0        2 
  21  chr21_7241811     AKia    C    T        0      0        2 
  21  chr21_7241811     AOna    C    T        0      0        2 
  21  chr21_7241811     ASom    C    T        0      0        2 
  21  chr21_7241811     HCab    C    T      0.5      1        2 
  21  chr21_7241811     HPrz    C    T        0      0        2 
  21  chr21_7241811     ZBoe    C    T        0      0        2 
  21  chr21_7241811     ZGre    C    T        0      0        2 
  21  chr21_7241811     ZHar    C    T        0      0        2 
  21  chr21_7241811   Sample    C    T        0      0        2 
  21  chr21_7243177     AAsi    G    C        0      0        2 
  21  chr21_7243177     AKia    G    C        0      0        2 
  21  chr21_7243177     AOna    G    C        0      0        2 
  21  chr21_7243177     ASom    G    C        1      2        2 
  21  chr21_7243177     HCab    G    C        0      0        2 
  21  chr21_7243177     HPrz    G    C        0      0        2 
  21  chr21_7243177     ZBoe    G    C        0      0        2 
  21  chr21_7243177     ZGre    G    C        0      0        2 
  21  chr21_7243177     ZHar    G    C        0      0        2 
  21  chr21_7243177   Sample    G    C        0      0        2 
  21  chr21_7245470     AAsi    A    G        0      0        2 
  21  chr21_7245470     AKia    A    G        0      0        2 
  21  chr21_7245470     AOna    A    G        0      0        2 
  21  chr21_7245470     ASom    A    G        0      0        2 
  21  chr21_7245470     HCab    A    G        0      0        2 
  21  chr21_7245470     HPrz    A    G        0      0        2 
  21  chr21_7245470     ZBoe    A    G        0      0        2 
  21  chr21_7245470     ZGre    A    G      0.5      1        2 
  21  chr21_7245470     ZHar    A    G        0      0        2 
  21  chr21_7245470   Sample    A    G        0      0        2 
  21  chr21_7254468     AAsi    A    G        0      0        2 
  21  chr21_7254468     AKia    A    G        0      0        2 
  21  chr21_7254468     AOna    A    G        0      0        2 
  21  chr21_7254468     ASom    A    G        0      0        2 
  21  chr21_7254468     HCab    A    G        1      2        2 
  21  chr21_7254468     HPrz    A    G        1      2        2 
  21  chr21_7254468     ZBoe    A    G        0      0        2 
  21  chr21_7254468     ZGre    A    G        0      0        2 
  21  chr21_7254468     ZHar    A    G        0      0        2 
  21  chr21_7254468   Sample    A    G        0      0        2 
  21  chr21_7258278     AAsi    T    C        0      0        2 
  21  chr21_7258278     AKia    T    C        0      0        2 
  21  chr21_7258278     AOna    T    C        0      0        2 
  21  chr21_7258278     ASom    T    C        0      0        2 
  21  chr21_7258278     HCab    T    C        1      2        2 
  21  chr21_7258278     HPrz    T    C        1      2        2 
  21  chr21_7258278     ZBoe    T    C        0      0        2 
  21  chr21_7258278     ZGre    T    C        0      0        2 
  21  chr21_7258278     ZHar    T    C        0      0        2 
  21  chr21_7258278   Sample    T    C        0      0        2 
  21  chr21_7262359     AAsi    A    G        0      0        2 
  21  chr21_7262359     AKia    A    G        0      0        2 
  21  chr21_7262359     AOna    A    G        0      0        2 
  21  chr21_7262359     ASom    A    G        0      0        2 
  21  chr21_7262359     HCab    A    G        0      0        2 
  21  chr21_7262359     HPrz    A    G        0      0        2 
  21  chr21_7262359     ZBoe    A    G      0.5      1        2 
  21  chr21_7262359     ZGre    A    G        0      0        2 
  21  chr21_7262359     ZHar    A    G        0      0        2 
  21  chr21_7262359   Sample    A    G        0      0        2 
  21  chr21_7271288     AAsi    C    T        0      0        2 
  21  chr21_7271288     AKia    C    T        0      0        2 
  21  chr21_7271288     AOna    C    T        0      0        2 
  21  chr21_7271288     ASom    C    T        0      0        2 
  21  chr21_7271288     HCab    C    T        1      2        2 
  21  chr21_7271288     HPrz    C    T        1      2        2 
  21  chr21_7271288     ZBoe    C    T        0      0        2 
  21  chr21_7271288     ZGre    C    T        0      0        2 
  21  chr21_7271288     ZHar    C    T        0      0        2 
  21  chr21_7271288   Sample    C    T        0      0        2 
  21  chr21_7279267     AAsi    C    G        0      0        2 
  21  chr21_7279267     AKia    C    G        0      0        2 
  21  chr21_7279267     AOna    C    G        0      0        2 
  21  chr21_7279267     ASom    C    G        0      0        2 
  21  chr21_7279267     HCab    C    G        0      0        2 
  21  chr21_7279267     HPrz    C    G        0      0        2 
  21  chr21_7279267     ZBoe    C    G        0      0        2 
  21  chr21_7279267     ZGre    C    G      0.5      1        2 
  21  chr21_7279267     ZHar    C    G        0      0        2 
  21  chr21_7279267   Sample    C    G        0      0        2 
  21  chr21_7279792     AAsi    A    G        0      0        2 
  21  chr21_7279792     AKia    A    G        0      0        2 
  21  chr21_7279792     AOna    A    G        0      0        2 
  21  chr21_7279792     ASom    A    G        1      2        2 
  21  chr21_7279792     HCab    A    G        0      0        2 
  21  chr21_7279792     HPrz    A    G        0      0        2 
  21  chr21_7279792     ZBoe    A    G        0      0        2 
  21  chr21_7279792     ZGre    A    G        0      0        2 
  21  chr21_7279792     ZHar    A    G        0      0        2 
  21  chr21_7279792   Sample    A    G        0      0        2 
  21  chr21_7282397     AAsi    T    C        0      0        2 
  21  chr21_7282397     AKia    T    C        0      0        2 
  21  chr21_7282397     AOna    T    C        0      0        2 
  21  chr21_7282397     ASom    T    C        0      0        2 
  21  chr21_7282397     HCab    T    C        1      2        2 
  21  chr21_7282397     HPrz    T    C        1      2        2 
  21  chr21_7282397     ZBoe    T    C        0      0        2 
  21  chr21_7282397     ZGre    T    C        0      0        2 
  21  chr21_7282397     ZHar    T    C        0      0        2 
  21  chr21_7282397   Sample    T    C        0      0        2 
  21  chr21_7283132     AAsi    A    G        0      0        2 
  21  chr21_7283132     AKia    A    G        0      0        2 
  21  chr21_7283132     AOna    A    G        0      0        2 
  21  chr21_7283132     ASom    A    G        0      0        2 
  21  chr21_7283132     HCab    A    G        0      0        2 
  21  chr21_7283132     HPrz    A    G        0      0        2 
  21  chr21_7283132     ZBoe    A    G        0      0        2 
  21  chr21_7283132     ZGre    A    G        0      0        2 
  21  chr21_7283132     ZHar    A    G        1      2        2 
  21  chr21_7283132   Sample    A    G        0      0        2 
  21  chr21_7292265     AAsi    C    T        0      0        2 
  21  chr21_7292265     AKia    C    T        0      0        2 
  21  chr21_7292265     AOna    C    T        0      0        2 
  21  chr21_7292265     ASom    C    T        0      0        2 
  21  chr21_7292265     HCab    C    T      0.5      1        2 
  21  chr21_7292265     HPrz    C    T      0.5      1        2 
  21  chr21_7292265     ZBoe    C    T        0      0        2 
  21  chr21_7292265     ZGre    C    T        0      0        2 
  21  chr21_7292265     ZHar    C    T        0      0        2 
  21  chr21_7292265   Sample    C    T        0      0        2 
  21  chr21_7292956     AAsi    A    T        0      0        2 
  21  chr21_7292956     AKia    A    T        1      2        2 
  21  chr21_7292956     AOna    A    T        1      2        2 
  21  chr21_7292956     ASom    A    T        0      0        2 
  21  chr21_7292956     HCab    A    T        0      0        2 
  21  chr21_7292956     HPrz    A    T        0      0        2 
  21  chr21_7292956     ZBoe    A    T        0      0        2 
  21  chr21_7292956     ZGre    A    T        0      0        2 
  21  chr21_7292956     ZHar    A    T        0      0        2 
  21  chr21_7292956   Sample    A    T        0      0        2 
  21  chr21_7294911     AAsi    A    G        0      0        2 
  21  chr21_7294911     AKia    A    G        0      0        2 
  21  chr21_7294911     AOna    A    G        0      0        2 
  21  chr21_7294911     ASom    A    G        0      0        2 
  21  chr21_7294911     HCab    A    G        0      0        2 
  21  chr21_7294911     HPrz    A    G        0      0        2 
  21  chr21_7294911     ZBoe    A    G      0.5      1        2 
  21  chr21_7294911     ZGre    A    G        0      0        2 
  21  chr21_7294911     ZHar    A    G        0      0        2 
  21  chr21_7294911   Sample    A    G        0      0        2 
  21  chr21_7306432     AAsi    T    C        0      0        2 
  21  chr21_7306432     AKia    T    C        1      2        2 
  21  chr21_7306432     AOna    T    C        1      2        2 
  21  chr21_7306432     ASom    T    C        0      0        2 
  21  chr21_7306432     HCab    T    C        0      0        2 
  21  chr21_7306432     HPrz    T    C        0      0        2 
  21  chr21_7306432     ZBoe    T    C        0      0        2 
  21  chr21_7306432     ZGre    T    C        0      0        2 
  21  chr21_7306432     ZHar    T    C        0      0        2 
  21  chr21_7306432   Sample    T    C        0      0        2 
  21  chr21_7315463     AAsi    G    A        0      0        2 
  21  chr21_7315463     AKia    G    A        0      0        2 
  21  chr21_7315463     AOna    G    A        0      0        2 
  21  chr21_7315463     ASom    G    A        0      0        2 
  21  chr21_7315463     HCab    G    A        1      2        2 
  21  chr21_7315463     HPrz    G    A        1      2        2 
  21  chr21_7315463     ZBoe    G    A        0      0        2 
  21  chr21_7315463     ZGre    G    A        0      0        2 
  21  chr21_7315463     ZHar    G    A        0      0        2 
  21  chr21_7315463   Sample    G    A        0      0        2 
  21  chr21_7318709     AAsi    T    C        0      0        2 
  21  chr21_7318709     AKia    T    C        0      0        2 
  21  chr21_7318709     AOna    T    C        0      0        2 
  21  chr21_7318709     ASom    T    C        0      0        2 
  21  chr21_7318709     HCab    T    C      0.5      1        2 
  21  chr21_7318709     HPrz    T    C        0      0        2 
  21  chr21_7318709     ZBoe    T    C        0      0        2 
  21  chr21_7318709     ZGre    T    C        0      0        2 
  21  chr21_7318709     ZHar    T    C        0      0        2 
  21  chr21_7318709   Sample    T    C        0      0        2 
  21  chr21_7322771     AAsi    A    G        0      0        2 
  21  chr21_7322771     AKia    A    G        0      0        2 
  21  chr21_7322771     AOna    A    G        0      0        2 
  21  chr21_7322771     ASom    A    G        0      0        2 
  21  chr21_7322771     HCab    A    G        1      2        2 
  21  chr21_7322771     HPrz    A    G        1      2        2 
  21  chr21_7322771     ZBoe    A    G        0      0        2 
  21  chr21_7322771     ZGre    A    G        0      0        2 
  21  chr21_7322771     ZHar    A    G        0      0        2 
  21  chr21_7322771   Sample    A    G        0      0        2 
  21  chr21_7322889     AAsi    A    G        0      0        2 
  21  chr21_7322889     AKia    A    G        0      0        2 
  21  chr21_7322889     AOna    A    G        0      0        2 
  21  chr21_7322889     ASom    A    G        0      0        2 
  21  chr21_7322889     HCab    A    G        0      0        2 
  21  chr21_7322889     HPrz    A    G        0      0        2 
  21  chr21_7322889     ZBoe    A    G        0      0        2 
  21  chr21_7322889     ZGre    A    G      0.5      1        2 
  21  chr21_7322889     ZHar    A    G        0      0        2 
  21  chr21_7322889   Sample    A    G        0      0        2 
  21  chr21_7324353     AAsi    G    C      0.5      1        2 
  21  chr21_7324353     AKia    G    C        0      0        2 
  21  chr21_7324353     AOna    G    C        0      0        2 
  21  chr21_7324353     ASom    G    C        0      0        2 
  21  chr21_7324353     HCab    G    C        0      0        2 
  21  chr21_7324353     HPrz    G    C        0      0        2 
  21  chr21_7324353     ZBoe    G    C        0      0        2 
  21  chr21_7324353     ZGre    G    C        0      0        2 
  21  chr21_7324353     ZHar    G    C        0      0        2 
  21  chr21_7324353   Sample    G    C        0      0        2 
  21  chr21_7328612     AAsi    A    G        0      0        2 
  21  chr21_7328612     AKia    A    G        0      0        2 
  21  chr21_7328612     AOna    A    G        0      0        2 
  21  chr21_7328612     ASom    A    G        0      0        2 
  21  chr21_7328612     HCab    A    G        0      0        2 
  21  chr21_7328612     HPrz    A    G        0      0        2 
  21  chr21_7328612     ZBoe    A    G        0      0        2 
  21  chr21_7328612     ZGre    A    G        1      2        2 
  21  chr21_7328612     ZHar    A    G        0      0        2 
  21  chr21_7328612   Sample    A    G        0      0        2 
  21  chr21_7339483     AAsi    C    A        1      2        2 
  21  chr21_7339483     AKia    C    A        0      0        2 
  21  chr21_7339483     AOna    C    A        0      0        2 
  21  chr21_7339483     ASom    C    A        0      0        2 
  21  chr21_7339483     HCab    C    A        0      0        2 
  21  chr21_7339483     HPrz    C    A        0      0        2 
  21  chr21_7339483     ZBoe    C    A        0      0        2 
  21  chr21_7339483     ZGre    C    A        0      0        2 
  21  chr21_7339483     ZHar    C    A        0      0        2 
  21  chr21_7339483   Sample    C    A        0      0        2 
  21  chr21_7339542     AAsi    G    T        0      0        2 
  21  chr21_7339542     AKia    G    T        1      2        2 
  21  chr21_7339542     AOna    G    T        1      2        2 
  21  chr21_7339542     ASom    G    T        0      0        2 
  21  chr21_7339542     HCab    G    T        0      0        2 
  21  chr21_7339542     HPrz    G    T        0      0        2 
  21  chr21_7339542     ZBoe    G    T        0      0        2 
  21  chr21_7339542     ZGre    G    T        0      0        2 
  21  chr21_7339542     ZHar    G    T        0      0        2 
  21  chr21_7339542   Sample    G    T        0      0        2 
  21  chr21_7343919     AAsi    A    G        0      0        2 
  21  chr21_7343919     AKia    A    G        0      0        2 
  21  chr21_7343919     AOna    A    G        0      0        2 
  21  chr21_7343919     ASom    A    G        0      0        2 
  21  chr21_7343919     HCab    A    G        0      0        2 
  21  chr21_7343919     HPrz    A    G        0      0        2 
  21  chr21_7343919     ZBoe    A    G        0      0        2 
  21  chr21_7343919     ZGre    A    G        1      2        2 
  21  chr21_7343919     ZHar    A    G        0      0        2 
  21  chr21_7343919   Sample    A    G        0      0        2 
  21  chr21_7345356     AAsi    A    G        0      0        2 
  21  chr21_7345356     AKia    A    G        0      0        2 
  21  chr21_7345356     AOna    A    G        0      0        2 
  21  chr21_7345356     ASom    A    G        0      0        2 
  21  chr21_7345356     HCab    A    G        0      0        2 
  21  chr21_7345356     HPrz    A    G        0      0        2 
  21  chr21_7345356     ZBoe    A    G        0      0        2 
  21  chr21_7345356     ZGre    A    G        0      0        2 
  21  chr21_7345356     ZHar    A    G        1      2        2 
  21  chr21_7345356   Sample    A    G        0      0        2 
  21  chr21_7346573     AAsi    T    C        0      0        2 
  21  chr21_7346573     AKia    T    C        0      0        2 
  21  chr21_7346573     AOna    T    C      0.5      1        2 
  21  chr21_7346573     ASom    T    C        0      0        2 
  21  chr21_7346573     HCab    T    C        0      0        2 
  21  chr21_7346573     HPrz    T    C        0      0        2 
  21  chr21_7346573     ZBoe    T    C        0      0        2 
  21  chr21_7346573     ZGre    T    C        0      0        2 
  21  chr21_7346573     ZHar    T    C        0      0        2 
  21  chr21_7346573   Sample    T    C        0      0        2 
  21  chr21_7346599     AAsi    G    A        0      0        2 
  21  chr21_7346599     AKia    G    A        0      0        2 
  21  chr21_7346599     AOna    G    A        0      0        2 
  21  chr21_7346599     ASom    G    A        0      0        2 
  21  chr21_7346599     HCab    G    A        0      0        2 
  21  chr21_7346599     HPrz    G    A        0      0        2 
  21  chr21_7346599     ZBoe    G    A      0.5      1        2 
  21  chr21_7346599     ZGre    G    A        0      0        2 
  21  chr21_7346599     ZHar    G    A        0      0        2 
  21  chr21_7346599   Sample    G    A        0      0        2 
  21  chr21_7355677     AAsi    G    T        0      0        2 
  21  chr21_7355677     AKia    G    T        1      2        2 
  21  chr21_7355677     AOna    G    T        1      2        2 
  21  chr21_7355677     ASom    G    T        0      0        2 
  21  chr21_7355677     HCab    G    T        0      0        2 
  21  chr21_7355677     HPrz    G    T        0      0        2 
  21  chr21_7355677     ZBoe    G    T        0      0        2 
  21  chr21_7355677     ZGre    G    T        0      0        2 
  21  chr21_7355677     ZHar    G    T        0      0        2 
  21  chr21_7355677   Sample    G    T        0      0        2 
  21  chr21_7361910     AAsi    A    G        0      0        2 
  21  chr21_7361910     AKia    A    G      0.5      1        2 
  21  chr21_7361910     AOna    A    G        0      0        2 
  21  chr21_7361910     ASom    A    G        0      0        2 
  21  chr21_7361910     HCab    A    G        0      0        2 
  21  chr21_7361910     HPrz    A    G        0      0        2 
  21  chr21_7361910     ZBoe    A    G        0      0        2 
  21  chr21_7361910     ZGre    A    G        0      0        2 
  21  chr21_7361910     ZHar    A    G        0      0        2 
  21  chr21_7361910   Sample    A    G        0      0        2 
  21  chr21_7368649     AAsi    G    C        0      0        2 
  21  chr21_7368649     AKia    G    C        1      2        2 
  21  chr21_7368649     AOna    G    C        1      2        2 
  21  chr21_7368649     ASom    G    C        0      0        2 
  21  chr21_7368649     HCab    G    C        0      0        2 
  21  chr21_7368649     HPrz    G    C        0      0        2 
  21  chr21_7368649     ZBoe    G    C        0      0        2 
  21  chr21_7368649     ZGre    G    C        0      0        2 
  21  chr21_7368649     ZHar    G    C        0      0        2 
  21  chr21_7368649   Sample    G    C        0      0        2 
  21  chr21_7368783     AAsi    T    C        0      0        2 
  21  chr21_7368783     AKia    T    C        0      0        2 
  21  chr21_7368783     AOna    T    C        0      0        2 
  21  chr21_7368783     ASom    T    C        0      0        2 
  21  chr21_7368783     HCab    T    C        1      2        2 
  21  chr21_7368783     HPrz    T    C        1      2        2 
  21  chr21_7368783     ZBoe    T    C        0      0        2 
  21  chr21_7368783     ZGre    T    C        0      0        2 
  21  chr21_7368783     ZHar    T    C        0      0        2 
  21  chr21_7368783   Sample    T    C        0      0        2 
  21  chr21_7380397     AAsi    A    G        0      0        2 
  21  chr21_7380397     AKia    A    G        0      0        2 
  21  chr21_7380397     AOna    A    G        0      0        2 
  21  chr21_7380397     ASom    A    G        0      0        2 
  21  chr21_7380397     HCab    A    G        0      0        2 
  21  chr21_7380397     HPrz    A    G        0      0        2 
  21  chr21_7380397     ZBoe    A    G        1      2        2 
  21  chr21_7380397     ZGre    A    G        0      0        2 
  21  chr21_7380397     ZHar    A    G        0      0        2 
  21  chr21_7380397   Sample    A    G        0      0        2 
  21  chr21_7380621     AAsi    T    C        0      0        2 
  21  chr21_7380621     AKia    T    C        0      0        2 
  21  chr21_7380621     AOna    T    C        0      0        2 
  21  chr21_7380621     ASom    T    C        0      0        2 
  21  chr21_7380621     HCab    T    C        1      2        2 
  21  chr21_7380621     HPrz    T    C        1      2        2 
  21  chr21_7380621     ZBoe    T    C        0      0        2 
  21  chr21_7380621     ZGre    T    C        0      0        2 
  21  chr21_7380621     ZHar    T    C        0      0        2 
  21  chr21_7380621   Sample    T    C        0      0        2 
  21  chr21_7382897     AAsi    G    A        0      0        2 
  21  chr21_7382897     AKia    G    A        0      0        2 
  21  chr21_7382897     AOna    G    A        0      0        2 
  21  chr21_7382897     ASom    G    A        0      0        2 
  21  chr21_7382897     HCab    G    A        0      0        2 
  21  chr21_7382897     HPrz    G    A        0      0        2 
  21  chr21_7382897     ZBoe    G    A        0      0        2 
  21  chr21_7382897     ZGre    G    A        0      0        2 
  21  chr21_7382897     ZHar    G    A        1      2        2 
  21  chr21_7382897   Sample    G    A        0      0        2 
  21  chr21_7385062     AAsi    C    T        0      0        2 
  21  chr21_7385062     AKia    C    T        0      0        2 
  21  chr21_7385062     AOna    C    T        0      0        2 
  21  chr21_7385062     ASom    C    T        0      0        2 
  21  chr21_7385062     HCab    C    T        0      0        2 
  21  chr21_7385062     HPrz    C    T      0.5      1        2 
  21  chr21_7385062     ZBoe    C    T        0      0        2 
  21  chr21_7385062     ZGre    C    T        0      0        2 
  21  chr21_7385062     ZHar    C    T        0      0        2 
  21  chr21_7385062   Sample    C    T        0      0        2 
  21  chr21_7391329     AAsi    T    C        0      0        2 
  21  chr21_7391329     AKia    T    C        0      0        2 
  21  chr21_7391329     AOna    T    C        0      0        2 
  21  chr21_7391329     ASom    T    C        0      0        2 
  21  chr21_7391329     HCab    T    C      0.5      1        2 
  21  chr21_7391329     HPrz    T    C        0      0        2 
  21  chr21_7391329     ZBoe    T    C        0      0        2 
  21  chr21_7391329     ZGre    T    C        0      0        2 
  21  chr21_7391329     ZHar    T    C        0      0        2 
  21  chr21_7391329   Sample    T    C        0      0        2 
  21  chr21_7391482     AAsi    A    G        0      0        2 
  21  chr21_7391482     AKia    A    G        1      2        2 
  21  chr21_7391482     AOna    A    G        1      2        2 
  21  chr21_7391482     ASom    A    G        0      0        2 
  21  chr21_7391482     HCab    A    G        0      0        2 
  21  chr21_7391482     HPrz    A    G        0      0        2 
  21  chr21_7391482     ZBoe    A    G        0      0        2 
  21  chr21_7391482     ZGre    A    G        0      0        2 
  21  chr21_7391482     ZHar    A    G        0      0        2 
  21  chr21_7391482   Sample    A    G        0      0        2 
  21  chr21_7392323     AAsi    T    C        0      0        2 
  21  chr21_7392323     AKia    T    C        0      0        2 
  21  chr21_7392323     AOna    T    C        0      0        2 
  21  chr21_7392323     ASom    T    C        0      0        2 
  21  chr21_7392323     HCab    T    C        0      0        2 
  21  chr21_7392323     HPrz    T    C        0      0        2 
  21  chr21_7392323     ZBoe    T    C        0      0        2 
  21  chr21_7392323     ZGre    T    C        0      0        2 
  21  chr21_7392323     ZHar    T    C        1      2        2 
  21  chr21_7392323   Sample    T    C        0      0        2 
  21  chr21_7399900     AAsi    C    T        0      0        2 
  21  chr21_7399900     AKia    C    T        0      0        2 
  21  chr21_7399900     AOna    C    T        0      0        2 
  21  chr21_7399900     ASom    C    T        0      0        2 
  21  chr21_7399900     HCab    C    T        0      0        2 
  21  chr21_7399900     HPrz    C    T        0      0        2 
  21  chr21_7399900     ZBoe    C    T        1      2        2 
  21  chr21_7399900     ZGre    C    T        0      0        2 
  21  chr21_7399900     ZHar    C    T        0      0        2 
  21  chr21_7399900   Sample    C    T        0      0        2 
  21  chr21_7400005     AAsi    G    A        0      0        2 
  21  chr21_7400005     AKia    G    A        0      0        2 
  21  chr21_7400005     AOna    G    A        0      0        2 
  21  chr21_7400005     ASom    G    A        0      0        2 
  21  chr21_7400005     HCab    G    A        0      0        2 
  21  chr21_7400005     HPrz    G    A      0.5      1        2 
  21  chr21_7400005     ZBoe    G    A        0      0        2 
  21  chr21_7400005     ZGre    G    A        0      0        2 
  21  chr21_7400005     ZHar    G    A        0      0        2 
  21  chr21_7400005   Sample    G    A        0      0        2 
  21  chr21_7408768     AAsi    A    G        0      0        2 
  21  chr21_7408768     AKia    A    G        0      0        2 
  21  chr21_7408768     AOna    A    G        0      0        2 
  21  chr21_7408768     ASom    A    G        0      0        2 
  21  chr21_7408768     HCab    A    G        0      0        2 
  21  chr21_7408768     HPrz    A    G        0      0        2 
  21  chr21_7408768     ZBoe    A    G      0.5      1        2 
  21  chr21_7408768     ZGre    A    G        0      0        2 
  21  chr21_7408768     ZHar    A    G        0      0        2 
  21  chr21_7408768   Sample    A    G        0      0        2 
  21  chr21_7411254     AAsi    C    T        0      0        2 
  21  chr21_7411254     AKia    C    T        0      0        2 
  21  chr21_7411254     AOna    C    T        0      0        2 
  21  chr21_7411254     ASom    C    T        0      0        2 
  21  chr21_7411254     HCab    C    T        0      0        2 
  21  chr21_7411254     HPrz    C    T        0      0        2 
  21  chr21_7411254     ZBoe    C    T      0.5      1        2 
  21  chr21_7411254     ZGre    C    T        1      2        2 
  21  chr21_7411254     ZHar    C    T        1      2        2 
  21  chr21_7411254   Sample    C    T        0      0        2 
  21  chr21_7416329     AAsi    C    T        0      0        2 
  21  chr21_7416329     AKia    C    T        0      0        2 
  21  chr21_7416329     AOna    C    T        0      0        2 
  21  chr21_7416329     ASom    C    T        0      0        2 
  21  chr21_7416329     HCab    C    T      0.5      1        2 
  21  chr21_7416329     HPrz    C    T        0      0        2 
  21  chr21_7416329     ZBoe    C    T        0      0        2 
  21  chr21_7416329     ZGre    C    T        0      0        2 
  21  chr21_7416329     ZHar    C    T        0      0        2 
  21  chr21_7416329   Sample    C    T        0      0        2 
  21  chr21_7418904     AAsi    G    A        0      0        2 
  21  chr21_7418904     AKia    G    A        0      0        2 
  21  chr21_7418904     AOna    G    A        0      0        2 
  21  chr21_7418904     ASom    G    A        0      0        2 
  21  chr21_7418904     HCab    G    A        0      0        2 
  21  chr21_7418904     HPrz    G    A        0      0        2 
  21  chr21_7418904     ZBoe    G    A        0      0        2 
  21  chr21_7418904     ZGre    G    A        1      2        2 
  21  chr21_7418904     ZHar    G    A        0      0        2 
  21  chr21_7418904   Sample    G    A        0      0        2 
  21  chr21_7419670     AAsi    C    T        1      2        2 
  21  chr21_7419670     AKia    C    T        0      0        2 
  21  chr21_7419670     AOna    C    T        0      0        2 
  21  chr21_7419670     ASom    C    T        1      2        2 
  21  chr21_7419670     HCab    C    T        0      0        2 
  21  chr21_7419670     HPrz    C    T        0      0        2 
  21  chr21_7419670     ZBoe    C    T        0      0        2 
  21  chr21_7419670     ZGre    C    T        0      0        2 
  21  chr21_7419670     ZHar    C    T        0      0        2 
  21  chr21_7419670   Sample    C    T        1      2        2 
  21  chr21_7427639     AAsi    G    C        0      0        2 
  21  chr21_7427639     AKia    G    C        1      2        2 
  21  chr21_7427639     AOna    G    C        1      2        2 
  21  chr21_7427639     ASom    G    C        0      0        2 
  21  chr21_7427639     HCab    G    C        0      0        2 
  21  chr21_7427639     HPrz    G    C        0      0        2 
  21  chr21_7427639     ZBoe    G    C        0      0        2 
  21  chr21_7427639     ZGre    G    C        0      0        2 
  21  chr21_7427639     ZHar    G    C        0      0        2 
  21  chr21_7427639   Sample    G    C        0      0        2 
  21  chr21_7433600     AAsi    C    T        0      0        2 
  21  chr21_7433600     AKia    C    T        1      2        2 
  21  chr21_7433600     AOna    C    T        1      2        2 
  21  chr21_7433600     ASom    C    T        0      0        2 
  21  chr21_7433600     HCab    C    T        0      0        2 
  21  chr21_7433600     HPrz    C    T        0      0        2 
  21  chr21_7433600     ZBoe    C    T        0      0        2 
  21  chr21_7433600     ZGre    C    T        0      0        2 
  21  chr21_7433600     ZHar    C    T        0      0        2 
  21  chr21_7433600   Sample    C    T        0      0        2 
  21  chr21_7435335     AAsi    A    G        0      0        2 
  21  chr21_7435335     AKia    A    G        0      0        2 
  21  chr21_7435335     AOna    A    G        0      0        2 
  21  chr21_7435335     ASom    A    G        0      0        2 
  21  chr21_7435335     HCab    A    G        1      2        2 
  21  chr21_7435335     HPrz    A    G        1      2        2 
  21  chr21_7435335     ZBoe    A    G        0      0        2 
  21  chr21_7435335     ZGre    A    G        0      0        2 
  21  chr21_7435335     ZHar    A    G        0      0        2 
  21  chr21_7435335   Sample    A    G        0      0        2 
  21  chr21_7436152     AAsi    C    T        0      0        2 
  21  chr21_7436152     AKia    C    T        1      2        2 
  21  chr21_7436152     AOna    C    T      0.5      1        2 
  21  chr21_7436152     ASom    C    T        0      0        2 
  21  chr21_7436152     HCab    C    T        0      0        2 
  21  chr21_7436152     HPrz    C    T        0      0        2 
  21  chr21_7436152     ZBoe    C    T        0      0        2 
  21  chr21_7436152     ZGre    C    T        0      0        2 
  21  chr21_7436152     ZHar    C    T        0      0        2 
  21  chr21_7436152   Sample    C    T        0      0        2 
  21  chr21_7437626     AAsi    G    T        0      0        2 
  21  chr21_7437626     AKia    G    T        0      0        2 
  21  chr21_7437626     AOna    G    T        0      0        2 
  21  chr21_7437626     ASom    G    T        0      0        2 
  21  chr21_7437626     HCab    G    T        0      0        2 
  21  chr21_7437626     HPrz    G    T      0.5      1        2 
  21  chr21_7437626     ZBoe    G    T        0      0        2 
  21  chr21_7437626     ZGre    G    T        0      0        2 
  21  chr21_7437626     ZHar    G    T        0      0        2 
  21  chr21_7437626   Sample    G    T        0      0        2 
  21  chr21_7440087     AAsi    T    C        0      0        2 
  21  chr21_7440087     AKia    T    C        0      0        2 
  21  chr21_7440087     AOna    T    C        0      0        2 
  21  chr21_7440087     ASom    T    C        0      0        2 
  21  chr21_7440087     HCab    T    C        1      2        2 
  21  chr21_7440087     HPrz    T    C        1      2        2 
  21  chr21_7440087     ZBoe    T    C        0      0        2 
  21  chr21_7440087     ZGre    T    C        0      0        2 
  21  chr21_7440087     ZHar    T    C        0      0        2 
  21  chr21_7440087   Sample    T    C        0      0        2 
  21  chr21_7443264     AAsi    G    A        0      0        2 
  21  chr21_7443264     AKia    G    A        0      0        2 
  21  chr21_7443264     AOna    G    A        0      0        2 
  21  chr21_7443264     ASom    G    A        0      0        2 
  21  chr21_7443264     HCab    G    A        0      0        2 
  21  chr21_7443264     HPrz    G    A        0      0        2 
  21  chr21_7443264     ZBoe    G    A        1      2        2 
  21  chr21_7443264     ZGre    G    A        1      2        2 
  21  chr21_7443264     ZHar    G    A        1      2        2 
  21  chr21_7443264   Sample    G    A        0      0        2 
  21  chr21_7443700     AAsi    G    A        0      0        2 
  21  chr21_7443700     AKia    G    A        0      0        2 
  21  chr21_7443700     AOna    G    A        0      0        2 
  21  chr21_7443700     ASom    G    A        0      0        2 
  21  chr21_7443700     HCab    G    A        0      0        2 
  21  chr21_7443700     HPrz    G    A        0      0        2 
  21  chr21_7443700     ZBoe    G    A        1      2        2 
  21  chr21_7443700     ZGre    G    A        0      0        2 
  21  chr21_7443700     ZHar    G    A        0      0        2 
  21  chr21_7443700   Sample    G    A        0      0        2 
  21  chr21_7443880     AAsi    C    T        0      0        2 
  21  chr21_7443880     AKia    C    T        1      2        2 
  21  chr21_7443880     AOna    C    T        1      2        2 
  21  chr21_7443880     ASom    C    T        0      0        2 
  21  chr21_7443880     HCab    C    T        0      0        2 
  21  chr21_7443880     HPrz    C    T        0      0        2 
  21  chr21_7443880     ZBoe    C    T        0      0        2 
  21  chr21_7443880     ZGre    C    T        0      0        2 
  21  chr21_7443880     ZHar    C    T        0      0        2 
  21  chr21_7443880   Sample    C    T        0      0        2 
  21  chr21_7445255     AAsi    T    G        0      0        2 
  21  chr21_7445255     AKia    T    G        0      0        2 
  21  chr21_7445255     AOna    T    G        0      0        2 
  21  chr21_7445255     ASom    T    G        0      0        2 
  21  chr21_7445255     HCab    T    G        0      0        2 
  21  chr21_7445255     HPrz    T    G        0      0        2 
  21  chr21_7445255     ZBoe    T    G        1      2        2 
  21  chr21_7445255     ZGre    T    G        1      2        2 
  21  chr21_7445255     ZHar    T    G        1      2        2 
  21  chr21_7445255   Sample    T    G        0      0        2 
  21  chr21_7447749     AAsi    T    C        0      0        2 
  21  chr21_7447749     AKia    T    C        0      0        2 
  21  chr21_7447749     AOna    T    C        0      0        2 
  21  chr21_7447749     ASom    T    C        0      0        2 
  21  chr21_7447749     HCab    T    C      0.5      1        2 
  21  chr21_7447749     HPrz    T    C      0.5      1        2 
  21  chr21_7447749     ZBoe    T    C        0      0        2 
  21  chr21_7447749     ZGre    T    C        0      0        2 
  21  chr21_7447749     ZHar    T    C        0      0        2 
  21  chr21_7447749   Sample    T    C        0      0        2 
  21  chr21_7447955     AAsi    A    G        0      0        2 
  21  chr21_7447955     AKia    A    G        0      0        2 
  21  chr21_7447955     AOna    A    G        0      0        2 
  21  chr21_7447955     ASom    A    G        0      0        2 
  21  chr21_7447955     HCab    A    G      0.5      1        2 
  21  chr21_7447955     HPrz    A    G      0.5      1        2 
  21  chr21_7447955     ZBoe    A    G        0      0        2 
  21  chr21_7447955     ZGre    A    G        0      0        2 
  21  chr21_7447955     ZHar    A    G        0      0        2 
  21  chr21_7447955   Sample    A    G        0      0        2 
  21  chr21_7450807     AAsi    A    C        0      0        2 
  21  chr21_7450807     AKia    A    C        0      0        2 
  21  chr21_7450807     AOna    A    C        0      0        2 
  21  chr21_7450807     ASom    A    C        0      0        2 
  21  chr21_7450807     HCab    A    C        1      2        2 
  21  chr21_7450807     HPrz    A    C        1      2        2 
  21  chr21_7450807     ZBoe    A    C        0      0        2 
  21  chr21_7450807     ZGre    A    C        0      0        2 
  21  chr21_7450807     ZHar    A    C        0      0        2 
  21  chr21_7450807   Sample    A    C        0      0        2 
  21  chr21_7453539     AAsi    A    T        0      0        2 
  21  chr21_7453539     AKia    A    T        0      0        2 
  21  chr21_7453539     AOna    A    T        0      0        2 
  21  chr21_7453539     ASom    A    T        0      0        2 
  21  chr21_7453539     HCab    A    T        0      0        2 
  21  chr21_7453539     HPrz    A    T        0      0        2 
  21  chr21_7453539     ZBoe    A    T      0.5      1        2 
  21  chr21_7453539     ZGre    A    T        0      0        2 
  21  chr21_7453539     ZHar    A    T        0      0        2 
  21  chr21_7453539   Sample    A    T        0      0        2 
  21  chr21_7456732     AAsi    C    A        0      0        2 
  21  chr21_7456732     AKia    C    A        0      0        2 
  21  chr21_7456732     AOna    C    A        0      0        2 
  21  chr21_7456732     ASom    C    A        0      0        2 
  21  chr21_7456732     HCab    C    A        0      0        2 
  21  chr21_7456732     HPrz    C    A      0.5      1        2 
  21  chr21_7456732     ZBoe    C    A        0      0        2 
  21  chr21_7456732     ZGre    C    A        0      0        2 
  21  chr21_7456732     ZHar    C    A        0      0        2 
  21  chr21_7456732   Sample    C    A        0      0        2 
  21  chr21_7466089     AAsi    T    C        0      0        2 
  21  chr21_7466089     AKia    T    C        0      0        2 
  21  chr21_7466089     AOna    T    C        0      0        2 
  21  chr21_7466089     ASom    T    C        0      0        2 
  21  chr21_7466089     HCab    T    C        1      2        2 
  21  chr21_7466089     HPrz    T    C        1      2        2 
  21  chr21_7466089     ZBoe    T    C        0      0        2 
  21  chr21_7466089     ZGre    T    C        0      0        2 
  21  chr21_7466089     ZHar    T    C        0      0        2 
  21  chr21_7466089   Sample    T    C        0      0        2 
  21  chr21_7466174     AAsi    G    A        0      0        2 
  21  chr21_7466174     AKia    G    A        0      0        2 
  21  chr21_7466174     AOna    G    A        0      0        2 
  21  chr21_7466174     ASom    G    A        0      0        2 
  21  chr21_7466174     HCab    G    A        1      2        2 
  21  chr21_7466174     HPrz    G    A        1      2        2 
  21  chr21_7466174     ZBoe    G    A        0      0        2 
  21  chr21_7466174     ZGre    G    A        0      0        2 
  21  chr21_7466174     ZHar    G    A        0      0        2 
  21  chr21_7466174   Sample    G    A        0      0        2 
  21  chr21_7475098     AAsi    G    T        0      0        2 
  21  chr21_7475098     AKia    G    T        0      0        2 
  21  chr21_7475098     AOna    G    T        0      0        2 
  21  chr21_7475098     ASom    G    T        0      0        2 
  21  chr21_7475098     HCab    G    T        0      0        2 
  21  chr21_7475098     HPrz    G    T      0.5      1        2 
  21  chr21_7475098     ZBoe    G    T        0      0        2 
  21  chr21_7475098     ZGre    G    T        0      0        2 
  21  chr21_7475098     ZHar    G    T        0      0        2 
  21  chr21_7475098   Sample    G    T        0      0        2 
  21  chr21_7478849     AAsi    T    G        1      2        2 
  21  chr21_7478849     AKia    T    G        0      0        2 
  21  chr21_7478849     AOna    T    G        0      0        2 
  21  chr21_7478849     ASom    T    G        1      2        2 
  21  chr21_7478849     HCab    T    G        0      0        2 
  21  chr21_7478849     HPrz    T    G        0      0        2 
  21  chr21_7478849     ZBoe    T    G        0      0        2 
  21  chr21_7478849     ZGre    T    G        0      0        2 
  21  chr21_7478849     ZHar    T    G        0      0        2 
  21  chr21_7478849   Sample    T    G        1      2        2 
  21  chr21_7481939     AAsi    T    G        0      0        2 
  21  chr21_7481939     AKia    T    G        0      0        2 
  21  chr21_7481939     AOna    T    G        0      0        2 
  21  chr21_7481939     ASom    T    G        0      0        2 
  21  chr21_7481939     HCab    T    G        0      0        2 
  21  chr21_7481939     HPrz    T    G        0      0        2 
  21  chr21_7481939     ZBoe    T    G        1      2        2 
  21  chr21_7481939     ZGre    T    G        0      0        2 
  21  chr21_7481939     ZHar    T    G        0      0        2 
  21  chr21_7481939   Sample    T    G        0      0        2 
  21  chr21_7482332     AAsi    C    G        0      0        2 
  21  chr21_7482332     AKia    C    G      0.5      1        2 
  21  chr21_7482332     AOna    C    G        0      0        2 
  21  chr21_7482332     ASom    C    G        0      0        2 
  21  chr21_7482332     HCab    C    G        0      0        2 
  21  chr21_7482332     HPrz    C    G        0      0        2 
  21  chr21_7482332     ZBoe    C    G        0      0        2 
  21  chr21_7482332     ZGre    C    G        0      0        2 
  21  chr21_7482332     ZHar    C    G        0      0        2 
  21  chr21_7482332   Sample    C    G        0      0        2 
  21  chr21_7492673     AAsi    G    A        0      0        2 
  21  chr21_7492673     AKia    G    A        0      0        2 
  21  chr21_7492673     AOna    G    A        0      0        2 
  21  chr21_7492673     ASom    G    A        0      0        2 
  21  chr21_7492673     HCab    G    A        0      0        2 
  21  chr21_7492673     HPrz    G    A        0      0        2 
  21  chr21_7492673     ZBoe    G    A        1      2        2 
  21  chr21_7492673     ZGre    G    A        0      0        2 
  21  chr21_7492673     ZHar    G    A        0      0        2 
  21  chr21_7492673   Sample    G    A        0      0        2 
  21  chr21_7497489     AAsi    C    T        0      0        2 
  21  chr21_7497489     AKia    C    T        0      0        2 
  21  chr21_7497489     AOna    C    T        0      0        2 
  21  chr21_7497489     ASom    C    T        0      0        2 
  21  chr21_7497489     HCab    C    T        1      2        2 
  21  chr21_7497489     HPrz    C    T        1      2        2 
  21  chr21_7497489     ZBoe    C    T        0      0        2 
  21  chr21_7497489     ZGre    C    T        0      0        2 
  21  chr21_7497489     ZHar    C    T        0      0        2 
  21  chr21_7497489   Sample    C    T        0      0        2 
  21  chr21_7512424     AAsi    T    C        0      0        2 
  21  chr21_7512424     AKia    T    C        1      2        2 
  21  chr21_7512424     AOna    T    C        1      2        2 
  21  chr21_7512424     ASom    T    C        0      0        2 
  21  chr21_7512424     HCab    T    C        0      0        2 
  21  chr21_7512424     HPrz    T    C        0      0        2 
  21  chr21_7512424     ZBoe    T    C        0      0        2 
  21  chr21_7512424     ZGre    T    C        0      0        2 
  21  chr21_7512424     ZHar    T    C        0      0        2 
  21  chr21_7512424   Sample    T    C        0      0        2 
  21  chr21_7514067     AAsi    A    G        0      0        2 
  21  chr21_7514067     AKia    A    G        0      0        2 
  21  chr21_7514067     AOna    A    G        0      0        2 
  21  chr21_7514067     ASom    A    G        0      0        2 
  21  chr21_7514067     HCab    A    G        0      0        2 
  21  chr21_7514067     HPrz    A    G        0      0        2 
  21  chr21_7514067     ZBoe    A    G        0      0        2 
  21  chr21_7514067     ZGre    A    G        0      0        2 
  21  chr21_7514067     ZHar    A    G        1      2        2 
  21  chr21_7514067   Sample    A    G        0      0        2 
  21  chr21_7515995     AAsi    A    T        0      0        2 
  21  chr21_7515995     AKia    A    T        0      0        2 
  21  chr21_7515995     AOna    A    T        0      0        2 
  21  chr21_7515995     ASom    A    T        0      0        2 
  21  chr21_7515995     HCab    A    T      0.5      1        2 
  21  chr21_7515995     HPrz    A    T        0      0        2 
  21  chr21_7515995     ZBoe    A    T        0      0        2 
  21  chr21_7515995     ZGre    A    T        0      0        2 
  21  chr21_7515995     ZHar    A    T        0      0        2 
  21  chr21_7515995   Sample    A    T        0      0        2 
  21  chr21_7516326     AAsi    A    G        0      0        2 
  21  chr21_7516326     AKia    A    G        1      2        2 
  21  chr21_7516326     AOna    A    G        1      2        2 
  21  chr21_7516326     ASom    A    G        0      0        2 
  21  chr21_7516326     HCab    A    G        0      0        2 
  21  chr21_7516326     HPrz    A    G        0      0        2 
  21  chr21_7516326     ZBoe    A    G        0      0        2 
  21  chr21_7516326     ZGre    A    G        0      0        2 
  21  chr21_7516326     ZHar    A    G        0      0        2 
  21  chr21_7516326   Sample    A    G        0      0        2 
  21  chr21_7518778     AAsi    C    T        0      0        2 
  21  chr21_7518778     AKia    C    T        0      0        2 
  21  chr21_7518778     AOna    C    T        0      0        2 
  21  chr21_7518778     ASom    C    T        0      0        2 
  21  chr21_7518778     HCab    C    T        0      0        2 
  21  chr21_7518778     HPrz    C    T        0      0        2 
  21  chr21_7518778     ZBoe    C    T        0      0        2 
  21  chr21_7518778     ZGre    C    T        0      0        2 
  21  chr21_7518778     ZHar    C    T      0.5      1        2 
  21  chr21_7518778   Sample    C    T        0      0        2 
  21  chr21_7519864     AAsi    G    T        0      0        2 
  21  chr21_7519864     AKia    G    T      0.5      1        2 
  21  chr21_7519864     AOna    G    T        0      0        2 
  21  chr21_7519864     ASom    G    T        0      0        2 
  21  chr21_7519864     HCab    G    T        0      0        2 
  21  chr21_7519864     HPrz    G    T        0      0        2 
  21  chr21_7519864     ZBoe    G    T        0      0        2 
  21  chr21_7519864     ZGre    G    T        0      0        2 
  21  chr21_7519864     ZHar    G    T        0      0        2 
  21  chr21_7519864   Sample    G    T        0      0        2 
  21  chr21_7520217     AAsi    A    C        0      0        2 
  21  chr21_7520217     AKia    A    C        0      0        2 
  21  chr21_7520217     AOna    A    C        0      0        2 
  21  chr21_7520217     ASom    A    C        0      0        2 
  21  chr21_7520217     HCab    A    C      0.5      1        2 
  21  chr21_7520217     HPrz    A    C      0.5      1        2 
  21  chr21_7520217     ZBoe    A    C        0      0        2 
  21  chr21_7520217     ZGre    A    C        0      0        2 
  21  chr21_7520217     ZHar    A    C        0      0        2 
  21  chr21_7520217   Sample    A    C        0      0        2 
  21  chr21_7528913     AAsi    C    G        0      0        2 
  21  chr21_7528913     AKia    C    G        0      0        2 
  21  chr21_7528913     AOna    C    G        0      0        2 
  21  chr21_7528913     ASom    C    G        0      0        2 
  21  chr21_7528913     HCab    C    G        0      0        2 
  21  chr21_7528913     HPrz    C    G        0      0        2 
  21  chr21_7528913     ZBoe    C    G        0      0        2 
  21  chr21_7528913     ZGre    C    G        0      0        2 
  21  chr21_7528913     ZHar    C    G        1      2        2 
  21  chr21_7528913   Sample    C    G        0      0        2 
  21  chr21_7530068     AAsi    G    A        0      0        2 
  21  chr21_7530068     AKia    G    A        0      0        2 
  21  chr21_7530068     AOna    G    A        0      0        2 
  21  chr21_7530068     ASom    G    A        0      0        2 
  21  chr21_7530068     HCab    G    A        0      0        2 
  21  chr21_7530068     HPrz    G    A        0      0        2 
  21  chr21_7530068     ZBoe    G    A        0      0        2 
  21  chr21_7530068     ZGre    G    A        1      2        2 
  21  chr21_7530068     ZHar    G    A        0      0        2 
  21  chr21_7530068   Sample    G    A        0      0        2 
  21  chr21_7538586     AAsi    A    G        0      0        2 
  21  chr21_7538586     AKia    A    G        0      0        2 
  21  chr21_7538586     AOna    A    G        0      0        2 
  21  chr21_7538586     ASom    A    G        0      0        2 
  21  chr21_7538586     HCab    A    G        0      0        2 
  21  chr21_7538586     HPrz    A    G        0      0        2 
  21  chr21_7538586     ZBoe    A    G        0      0        2 
  21  chr21_7538586     ZGre    A    G        1      2        2 
  21  chr21_7538586     ZHar    A    G        0      0        2 
  21  chr21_7538586   Sample    A    G        0      0        2 
  21  chr21_7545100     AAsi    A    C        1      2        2 
  21  chr21_7545100     AKia    A    C        0      0        2 
  21  chr21_7545100     AOna    A    C        0      0        2 
  21  chr21_7545100     ASom    A    C        1      2        2 
  21  chr21_7545100     HCab    A    C        0      0        2 
  21  chr21_7545100     HPrz    A    C        0      0        2 
  21  chr21_7545100     ZBoe    A    C        1      2        2 
  21  chr21_7545100     ZGre    A    C        1      2        2 
  21  chr21_7545100     ZHar    A    C        0      0        2 
  21  chr21_7545100   Sample    A    C        1      2        2 
  21  chr21_7545873     AAsi    T    C        0      0        2 
  21  chr21_7545873     AKia    T    C      0.5      1        2 
  21  chr21_7545873     AOna    T    C        0      0        2 
  21  chr21_7545873     ASom    T    C        0      0        2 
  21  chr21_7545873     HCab    T    C        0      0        2 
  21  chr21_7545873     HPrz    T    C        0      0        2 
  21  chr21_7545873     ZBoe    T    C        0      0        2 
  21  chr21_7545873     ZGre    T    C        0      0        2 
  21  chr21_7545873     ZHar    T    C        0      0        2 
  21  chr21_7545873   Sample    T    C        0      0        2 
  21  chr21_7547392     AAsi    T    C        0      0        2 
  21  chr21_7547392     AKia    T    C        0      0        2 
  21  chr21_7547392     AOna    T    C        0      0        2 
  21  chr21_7547392     ASom    T    C        0      0        2 
  21  chr21_7547392     HCab    T    C        0      0        2 
  21  chr21_7547392     HPrz    T    C        0      0        2 
  21  chr21_7547392     ZBoe    T    C        0      0        2 
  21  chr21_7547392     ZGre    T    C        1      2        2 
  21  chr21_7547392     ZHar    T    C        0      0        2 
  21  chr21_7547392   Sample    T    C        0      0        2 
  21  chr21_7547472     AAsi    T    C        0      0        2 
  21  chr21_7547472     AKia    T    C        0      0        2 
  21  chr21_7547472     AOna    T    C        0      0        2 
  21  chr21_7547472     ASom    T    C        0      0        2 
  21  chr21_7547472     HCab    T    C        0      0        2 
  21  chr21_7547472     HPrz    T    C        0      0        2 
  21  chr21_7547472     ZBoe    T    C        0      0        2 
  21  chr21_7547472     ZGre    T    C        0      0        2 
  21  chr21_7547472     ZHar    T    C        1      2        2 
  21  chr21_7547472   Sample    T    C        0      0        2 
  21  chr21_7548606     AAsi    A    G        0      0        2 
  21  chr21_7548606     AKia    A    G        0      0        2 
  21  chr21_7548606     AOna    A    G        0      0        2 
  21  chr21_7548606     ASom    A    G        0      0        2 
  21  chr21_7548606     HCab    A    G        0      0        2 
  21  chr21_7548606     HPrz    A    G        0      0        2 
  21  chr21_7548606     ZBoe    A    G      0.5      1        2 
  21  chr21_7548606     ZGre    A    G        0      0        2 
  21  chr21_7548606     ZHar    A    G        0      0        2 
  21  chr21_7548606   Sample    A    G        0      0        2 
  21  chr21_7573690     AAsi    G    C        0      0        2 
  21  chr21_7573690     AKia    G    C        0      0        2 
  21  chr21_7573690     AOna    G    C        0      0        2 
  21  chr21_7573690     ASom    G    C        0      0        2 
  21  chr21_7573690     HCab    G    C        1      2        2 
  21  chr21_7573690     HPrz    G    C        1      2        2 
  21  chr21_7573690     ZBoe    G    C        0      0        2 
  21  chr21_7573690     ZGre    G    C        0      0        2 
  21  chr21_7573690     ZHar    G    C        0      0        2 
  21  chr21_7573690   Sample    G    C        0      0        2 
  21  chr21_7573780     AAsi    T    C        0      0        2 
  21  chr21_7573780     AKia    T    C        0      0        2 
  21  chr21_7573780     AOna    T    C        0      0        2 
  21  chr21_7573780     ASom    T    C        0      0        2 
  21  chr21_7573780     HCab    T    C        1      2        2 
  21  chr21_7573780     HPrz    T    C        1      2        2 
  21  chr21_7573780     ZBoe    T    C        0      0        2 
  21  chr21_7573780     ZGre    T    C        0      0        2 
  21  chr21_7573780     ZHar    T    C        0      0        2 
  21  chr21_7573780   Sample    T    C        0      0        2 
  21  chr21_7576925     AAsi    C    A        0      0        2 
  21  chr21_7576925     AKia    C    A        0      0        2 
  21  chr21_7576925     AOna    C    A        0      0        2 
  21  chr21_7576925     ASom    C    A        0      0        2 
  21  chr21_7576925     HCab    C    A        0      0        2 
  21  chr21_7576925     HPrz    C    A        0      0        2 
  21  chr21_7576925     ZBoe    C    A      0.5      1        2 
  21  chr21_7576925     ZGre    C    A        0      0        2 
  21  chr21_7576925     ZHar    C    A        1      2        2 
  21  chr21_7576925   Sample    C    A        0      0        2 
  21  chr21_7612404     AAsi    T    C        0      0        2 
  21  chr21_7612404     AKia    T    C        0      0        2 
  21  chr21_7612404     AOna    T    C        0      0        2 
  21  chr21_7612404     ASom    T    C        0      0        2 
  21  chr21_7612404     HCab    T    C        1      2        2 
  21  chr21_7612404     HPrz    T    C        1      2        2 
  21  chr21_7612404     ZBoe    T    C        0      0        2 
  21  chr21_7612404     ZGre    T    C        0      0        2 
  21  chr21_7612404     ZHar    T    C        0      0        2 
  21  chr21_7612404   Sample    T    C        0      0        2 
  21  chr21_7612579     AAsi    A    G        0      0        2 
  21  chr21_7612579     AKia    A    G        0      0        2 
  21  chr21_7612579     AOna    A    G        0      0        2 
  21  chr21_7612579     ASom    A    G        0      0        2 
  21  chr21_7612579     HCab    A    G      0.5      1        2 
  21  chr21_7612579     HPrz    A    G        0      0        2 
  21  chr21_7612579     ZBoe    A    G        0      0        2 
  21  chr21_7612579     ZGre    A    G        0      0        2 
  21  chr21_7612579     ZHar    A    G        0      0        2 
  21  chr21_7612579   Sample    A    G        0      0        2 
  21  chr21_7613633     AAsi    T    C        0      0        2 
  21  chr21_7613633     AKia    T    C        0      0        2 
  21  chr21_7613633     AOna    T    C        0      0        2 
  21  chr21_7613633     ASom    T    C        0      0        2 
  21  chr21_7613633     HCab    T    C        0      0        2 
  21  chr21_7613633     HPrz    T    C        0      0        2 
  21  chr21_7613633     ZBoe    T    C        0      0        2 
  21  chr21_7613633     ZGre    T    C        0      0        2 
  21  chr21_7613633     ZHar    T    C        1      2        2 
  21  chr21_7613633   Sample    T    C        0      0        2 
  21  chr21_7618359     AAsi    C    T        0      0        2 
  21  chr21_7618359     AKia    C    T        0      0        2 
  21  chr21_7618359     AOna    C    T        0      0        2 
  21  chr21_7618359     ASom    C    T        0      0        2 
  21  chr21_7618359     HCab    C    T        0      0        2 
  21  chr21_7618359     HPrz    C    T        0      0        2 
  21  chr21_7618359     ZBoe    C    T      0.5      1        2 
  21  chr21_7618359     ZGre    C    T        0      0        2 
  21  chr21_7618359     ZHar    C    T        0      0        2 
  21  chr21_7618359   Sample    C    T        0      0        2 
  21  chr21_7627821     AAsi    A    G        0      0        2 
  21  chr21_7627821     AKia    A    G        0      0        2 
  21  chr21_7627821     AOna    A    G        0      0        2 
  21  chr21_7627821     ASom    A    G        0      0        2 
  21  chr21_7627821     HCab    A    G        0      0        2 
  21  chr21_7627821     HPrz    A    G        0      0        2 
  21  chr21_7627821     ZBoe    A    G      0.5      1        2 
  21  chr21_7627821     ZGre    A    G        0      0        2 
  21  chr21_7627821     ZHar    A    G        0      0        2 
  21  chr21_7627821   Sample    A    G        0      0        2 
  21  chr21_7631155     AAsi    C    A        0      0        2 
  21  chr21_7631155     AKia    C    A        0      0        2 
  21  chr21_7631155     AOna    C    A        0      0        2 
  21  chr21_7631155     ASom    C    A        0      0        2 
  21  chr21_7631155     HCab    C    A        0      0        2 
  21  chr21_7631155     HPrz    C    A        0      0        2 
  21  chr21_7631155     ZBoe    C    A        0      0        2 
  21  chr21_7631155     ZGre    C    A        0      0        2 
  21  chr21_7631155     ZHar    C    A      0.5      1        2 
  21  chr21_7631155   Sample    C    A        0      0        2 
  21  chr21_7633369     AAsi    C    T        0      0        2 
  21  chr21_7633369     AKia    C    T        0      0        2 
  21  chr21_7633369     AOna    C    T        0      0        2 
  21  chr21_7633369     ASom    C    T        0      0        2 
  21  chr21_7633369     HCab    C    T        1      2        2 
  21  chr21_7633369     HPrz    C    T        1      2        2 
  21  chr21_7633369     ZBoe    C    T        0      0        2 
  21  chr21_7633369     ZGre    C    T        0      0        2 
  21  chr21_7633369     ZHar    C    T        0      0        2 
  21  chr21_7633369   Sample    C    T        0      0        2 
  21  chr21_7649012     AAsi    A    G        0      0        2 
  21  chr21_7649012     AKia    A    G        1      2        2 
  21  chr21_7649012     AOna    A    G        1      2        2 
  21  chr21_7649012     ASom    A    G        0      0        2 
  21  chr21_7649012     HCab    A    G        0      0        2 
  21  chr21_7649012     HPrz    A    G        0      0        2 
  21  chr21_7649012     ZBoe    A    G        0      0        2 
  21  chr21_7649012     ZGre    A    G        0      0        2 
  21  chr21_7649012     ZHar    A    G        0      0        2 
  21  chr21_7649012   Sample    A    G        0      0        2 
  21  chr21_7654933     AAsi    C    G        1      2        2 
  21  chr21_7654933     AKia    C    G        0      0        2 
  21  chr21_7654933     AOna    C    G        0      0        2 
  21  chr21_7654933     ASom    C    G        1      2        2 
  21  chr21_7654933     HCab    C    G        0      0        2 
  21  chr21_7654933     HPrz    C    G        0      0        2 
  21  chr21_7654933     ZBoe    C    G        0      0        2 
  21  chr21_7654933     ZGre    C    G        0      0        2 
  21  chr21_7654933     ZHar    C    G        0      0        2 
  21  chr21_7654933   Sample    C    G        1      2        2 
  21  chr21_7662255     AAsi    G    A        0      0        2 
  21  chr21_7662255     AKia    G    A        1      2        2 
  21  chr21_7662255     AOna    G    A        1      2        2 
  21  chr21_7662255     ASom    G    A        0      0        2 
  21  chr21_7662255     HCab    G    A        0      0        2 
  21  chr21_7662255     HPrz    G    A        0      0        2 
  21  chr21_7662255     ZBoe    G    A        0      0        2 
  21  chr21_7662255     ZGre    G    A        0      0        2 
  21  chr21_7662255     ZHar    G    A        0      0        2 
  21  chr21_7662255   Sample    G    A        0      0        2 
  21  chr21_7678533     AAsi    T    C        0      0        2 
  21  chr21_7678533     AKia    T    C        0      0        2 
  21  chr21_7678533     AOna    T    C        0      0        2 
  21  chr21_7678533     ASom    T    C        0      0        2 
  21  chr21_7678533     HCab    T    C        0      0        2 
  21  chr21_7678533     HPrz    T    C        0      0        2 
  21  chr21_7678533     ZBoe    T    C        1      2        2 
  21  chr21_7678533     ZGre    T    C        0      0        2 
  21  chr21_7678533     ZHar    T    C        0      0        2 
  21  chr21_7678533   Sample    T    C        0      0        2 
  21  chr21_7683652     AAsi    G    C        0      0        2 
  21  chr21_7683652     AKia    G    C        1      2        2 
  21  chr21_7683652     AOna    G    C        0      0        2 
  21  chr21_7683652     ASom    G    C        0      0        2 
  21  chr21_7683652     HCab    G    C        0      0        2 
  21  chr21_7683652     HPrz    G    C        0      0        2 
  21  chr21_7683652     ZBoe    G    C        0      0        2 
  21  chr21_7683652     ZGre    G    C        0      0        2 
  21  chr21_7683652     ZHar    G    C        0      0        2 
  21  chr21_7683652   Sample    G    C        0      0        2 
  21  chr21_7689403     AAsi    A    G        0      0        2 
  21  chr21_7689403     AKia    A    G        0      0        2 
  21  chr21_7689403     AOna    A    G        0      0        2 
  21  chr21_7689403     ASom    A    G        0      0        2 
  21  chr21_7689403     HCab    A    G        1      2        2 
  21  chr21_7689403     HPrz    A    G        1      2        2 
  21  chr21_7689403     ZBoe    A    G        0      0        2 
  21  chr21_7689403     ZGre    A    G        0      0        2 
  21  chr21_7689403     ZHar    A    G        0      0        2 
  21  chr21_7689403   Sample    A    G        0      0        2 
  21  chr21_7690344     AAsi    G    T        0      0        2 
  21  chr21_7690344     AKia    G    T        0      0        2 
  21  chr21_7690344     AOna    G    T        0      0        2 
  21  chr21_7690344     ASom    G    T        0      0        2 
  21  chr21_7690344     HCab    G    T        1      2        2 
  21  chr21_7690344     HPrz    G    T        1      2        2 
  21  chr21_7690344     ZBoe    G    T        0      0        2 
  21  chr21_7690344     ZGre    G    T        0      0        2 
  21  chr21_7690344     ZHar    G    T        0      0        2 
  21  chr21_7690344   Sample    G    T        0      0        2 
  21  chr21_7696108     AAsi    C    A        0      0        2 
  21  chr21_7696108     AKia    C    A        1      2        2 
  21  chr21_7696108     AOna    C    A        1      2        2 
  21  chr21_7696108     ASom    C    A        0      0        2 
  21  chr21_7696108     HCab    C    A        0      0        2 
  21  chr21_7696108     HPrz    C    A        0      0        2 
  21  chr21_7696108     ZBoe    C    A        0      0        2 
  21  chr21_7696108     ZGre    C    A        0      0        2 
  21  chr21_7696108     ZHar    C    A        0      0        2 
  21  chr21_7696108   Sample    C    A        0      0        2 
  21  chr21_7698572     AAsi    T    C        0      0        2 
  21  chr21_7698572     AKia    T    C        1      2        2 
  21  chr21_7698572     AOna    T    C        1      2        2 
  21  chr21_7698572     ASom    T    C        0      0        2 
  21  chr21_7698572     HCab    T    C        0      0        2 
  21  chr21_7698572     HPrz    T    C        0      0        2 
  21  chr21_7698572     ZBoe    T    C        0      0        2 
  21  chr21_7698572     ZGre    T    C        0      0        2 
  21  chr21_7698572     ZHar    T    C        0      0        2 
  21  chr21_7698572   Sample    T    C        0      0        2 
  21  chr21_7699698     AAsi    A    G        0      0        2 
  21  chr21_7699698     AKia    A    G        0      0        2 
  21  chr21_7699698     AOna    A    G        0      0        2 
  21  chr21_7699698     ASom    A    G        0      0        2 
  21  chr21_7699698     HCab    A    G        0      0        2 
  21  chr21_7699698     HPrz    A    G      0.5      1        2 
  21  chr21_7699698     ZBoe    A    G        0      0        2 
  21  chr21_7699698     ZGre    A    G        0      0        2 
  21  chr21_7699698     ZHar    A    G        0      0        2 
  21  chr21_7699698   Sample    A    G        0      0        2 
  21  chr21_7721899     AAsi    C    T        0      0        2 
  21  chr21_7721899     AKia    C    T        0      0        2 
  21  chr21_7721899     AOna    C    T        0      0        2 
  21  chr21_7721899     ASom    C    T        0      0        2 
  21  chr21_7721899     HCab    C    T        0      0        2 
  21  chr21_7721899     HPrz    C    T        0      0        2 
  21  chr21_7721899     ZBoe    C    T      0.5      1        2 
  21  chr21_7721899     ZGre    C    T        0      0        2 
  21  chr21_7721899     ZHar    C    T        0      0        2 
  21  chr21_7721899   Sample    C    T        0      0        2 
  21  chr21_7723742     AAsi    T    C        0      0        2 
  21  chr21_7723742     AKia    T    C        0      0        2 
  21  chr21_7723742     AOna    T    C        0      0        2 
  21  chr21_7723742     ASom    T    C        0      0        2 
  21  chr21_7723742     HCab    T    C        0      0        2 
  21  chr21_7723742     HPrz    T    C      0.5      1        2 
  21  chr21_7723742     ZBoe    T    C        0      0        2 
  21  chr21_7723742     ZGre    T    C        0      0        2 
  21  chr21_7723742     ZHar    T    C        0      0        2 
  21  chr21_7723742   Sample    T    C        0      0        2 
  21  chr21_7724614     AAsi    G    A        0      0        2 
  21  chr21_7724614     AKia    G    A        0      0        2 
  21  chr21_7724614     AOna    G    A        0      0        2 
  21  chr21_7724614     ASom    G    A        0      0        2 
  21  chr21_7724614     HCab    G    A        0      0        2 
  21  chr21_7724614     HPrz    G    A        0      0        2 
  21  chr21_7724614     ZBoe    G    A        0      0        2 
  21  chr21_7724614     ZGre    G    A        0      0        2 
  21  chr21_7724614     ZHar    G    A        1      2        2 
  21  chr21_7724614   Sample    G    A        0      0        2 
  21  chr21_7737980     AAsi    A    G        0      0        2 
  21  chr21_7737980     AKia    A    G        0      0        2 
  21  chr21_7737980     AOna    A    G        0      0        2 
  21  chr21_7737980     ASom    A    G        0      0        2 
  21  chr21_7737980     HCab    A    G        0      0        2 
  21  chr21_7737980     HPrz    A    G        0      0        2 
  21  chr21_7737980     ZBoe    A    G        1      2        2 
  21  chr21_7737980     ZGre    A    G        0      0        2 
  21  chr21_7737980     ZHar    A    G        0      0        2 
  21  chr21_7737980   Sample    A    G        0      0        2 
  21  chr21_7743719     AAsi    G    A        0      0        2 
  21  chr21_7743719     AKia    G    A        0      0        2 
  21  chr21_7743719     AOna    G    A        0      0        2 
  21  chr21_7743719     ASom    G    A        0      0        2 
  21  chr21_7743719     HCab    G    A        1      2        2 
  21  chr21_7743719     HPrz    G    A        1      2        2 
  21  chr21_7743719     ZBoe    G    A        0      0        2 
  21  chr21_7743719     ZGre    G    A        0      0        2 
  21  chr21_7743719     ZHar    G    A        0      0        2 
  21  chr21_7743719   Sample    G    A        0      0        2 
  21  chr21_7744967     AAsi    T    C        0      0        2 
  21  chr21_7744967     AKia    T    C        0      0        2 
  21  chr21_7744967     AOna    T    C        0      0        2 
  21  chr21_7744967     ASom    T    C        1      2        2 
  21  chr21_7744967     HCab    T    C        0      0        2 
  21  chr21_7744967     HPrz    T    C        0      0        2 
  21  chr21_7744967     ZBoe    T    C        0      0        2 
  21  chr21_7744967     ZGre    T    C        0      0        2 
  21  chr21_7744967     ZHar    T    C        0      0        2 
  21  chr21_7744967   Sample    T    C        0      0        2 
  21  chr21_7755896     AAsi    A    G        0      0        2 
  21  chr21_7755896     AKia    A    G        0      0        2 
  21  chr21_7755896     AOna    A    G        0      0        2 
  21  chr21_7755896     ASom    A    G        0      0        2 
  21  chr21_7755896     HCab    A    G        0      0        2 
  21  chr21_7755896     HPrz    A    G        0      0        2 
  21  chr21_7755896     ZBoe    A    G        0      0        2 
  21  chr21_7755896     ZGre    A    G        1      2        2 
  21  chr21_7755896     ZHar    A    G        0      0        2 
  21  chr21_7755896   Sample    A    G        0      0        2 
  21  chr21_7759254     AAsi    T    A        1      2        2 
  21  chr21_7759254     AKia    T    A        0      0        2 
  21  chr21_7759254     AOna    T    A        0      0        2 
  21  chr21_7759254     ASom    T    A        1      2        2 
  21  chr21_7759254     HCab    T    A        0      0        2 
  21  chr21_7759254     HPrz    T    A        0      0        2 
  21  chr21_7759254     ZBoe    T    A        0      0        2 
  21  chr21_7759254     ZGre    T    A        0      0        2 
  21  chr21_7759254     ZHar    T    A        0      0        2 
  21  chr21_7759254   Sample    T    A        1      2        2 
  21  chr21_7765044     AAsi    C    A        0      0        2 
  21  chr21_7765044     AKia    C    A        0      0        2 
  21  chr21_7765044     AOna    C    A        0      0        2 
  21  chr21_7765044     ASom    C    A        0      0        2 
  21  chr21_7765044     HCab    C    A        1      2        2 
  21  chr21_7765044     HPrz    C    A        0      0        2 
  21  chr21_7765044     ZBoe    C    A        0      0        2 
  21  chr21_7765044     ZGre    C    A        0      0        2 
  21  chr21_7765044     ZHar    C    A        0      0        2 
  21  chr21_7765044   Sample    C    A        0      0        2 
  21  chr21_7772785     AAsi    C    T        0      0        2 
  21  chr21_7772785     AKia    C    T        0      0        2 
  21  chr21_7772785     AOna    C    T        0      0        2 
  21  chr21_7772785     ASom    C    T        0      0        2 
  21  chr21_7772785     HCab    C    T        1      2        2 
  21  chr21_7772785     HPrz    C    T        1      2        2 
  21  chr21_7772785     ZBoe    C    T        0      0        2 
  21  chr21_7772785     ZGre    C    T        0      0        2 
  21  chr21_7772785     ZHar    C    T        0      0        2 
  21  chr21_7772785   Sample    C    T        0      0        2 
  21  chr21_7773020     AAsi    A    G        0      0        2 
  21  chr21_7773020     AKia    A    G        0      0        2 
  21  chr21_7773020     AOna    A    G        0      0        2 
  21  chr21_7773020     ASom    A    G        0      0        2 
  21  chr21_7773020     HCab    A    G        0      0        2 
  21  chr21_7773020     HPrz    A    G        0      0        2 
  21  chr21_7773020     ZBoe    A    G        0      0        2 
  21  chr21_7773020     ZGre    A    G        1      2        2 
  21  chr21_7773020     ZHar    A    G        0      0        2 
  21  chr21_7773020   Sample    A    G        0      0        2 
  21  chr21_7773962     AAsi    C    A        0      0        2 
  21  chr21_7773962     AKia    C    A        0      0        2 
  21  chr21_7773962     AOna    C    A        0      0        2 
  21  chr21_7773962     ASom    C    A        0      0        2 
  21  chr21_7773962     HCab    C    A        0      0        2 
  21  chr21_7773962     HPrz    C    A        0      0        2 
  21  chr21_7773962     ZBoe    C    A      0.5      1        2 
  21  chr21_7773962     ZGre    C    A        0      0        2 
  21  chr21_7773962     ZHar    C    A        0      0        2 
  21  chr21_7773962   Sample    C    A        0      0        2 
  21  chr21_7787499     AAsi    A    G        0      0        2 
  21  chr21_7787499     AKia    A    G        0      0        2 
  21  chr21_7787499     AOna    A    G        0      0        2 
  21  chr21_7787499     ASom    A    G        0      0        2 
  21  chr21_7787499     HCab    A    G        1      2        2 
  21  chr21_7787499     HPrz    A    G        1      2        2 
  21  chr21_7787499     ZBoe    A    G        0      0        2 
  21  chr21_7787499     ZGre    A    G        0      0        2 
  21  chr21_7787499     ZHar    A    G        0      0        2 
  21  chr21_7787499   Sample    A    G        0      0        2 
  21  chr21_7790484     AAsi    T    C        0      0        2 
  21  chr21_7790484     AKia    T    C        0      0        2 
  21  chr21_7790484     AOna    T    C        0      0        2 
  21  chr21_7790484     ASom    T    C        0      0        2 
  21  chr21_7790484     HCab    T    C        1      2        2 
  21  chr21_7790484     HPrz    T    C        1      2        2 
  21  chr21_7790484     ZBoe    T    C        0      0        2 
  21  chr21_7790484     ZGre    T    C        0      0        2 
  21  chr21_7790484     ZHar    T    C        0      0        2 
  21  chr21_7790484   Sample    T    C        0      0        2 
  21  chr21_7791921     AAsi    T    C        0      0        2 
  21  chr21_7791921     AKia    T    C        0      0        2 
  21  chr21_7791921     AOna    T    C        0      0        2 
  21  chr21_7791921     ASom    T    C        0      0        2 
  21  chr21_7791921     HCab    T    C        1      2        2 
  21  chr21_7791921     HPrz    T    C        1      2        2 
  21  chr21_7791921     ZBoe    T    C        0      0        2 
  21  chr21_7791921     ZGre    T    C        0      0        2 
  21  chr21_7791921     ZHar    T    C        0      0        2 
  21  chr21_7791921   Sample    T    C        0      0        2 
  21  chr21_7793013     AAsi    T    C        0      0        2 
  21  chr21_7793013     AKia    T    C        1      2        2 
  21  chr21_7793013     AOna    T    C        0      0        2 
  21  chr21_7793013     ASom    T    C        0      0        2 
  21  chr21_7793013     HCab    T    C        0      0        2 
  21  chr21_7793013     HPrz    T    C        0      0        2 
  21  chr21_7793013     ZBoe    T    C        0      0        2 
  21  chr21_7793013     ZGre    T    C        0      0        2 
  21  chr21_7793013     ZHar    T    C        0      0        2 
  21  chr21_7793013   Sample    T    C        0      0        2 
  21  chr21_7793984     AAsi    A    G        0      0        2 
  21  chr21_7793984     AKia    A    G        0      0        2 
  21  chr21_7793984     AOna    A    G        0      0        2 
  21  chr21_7793984     ASom    A    G        0      0        2 
  21  chr21_7793984     HCab    A    G        1      2        2 
  21  chr21_7793984     HPrz    A    G        1      2        2 
  21  chr21_7793984     ZBoe    A    G        0      0        2 
  21  chr21_7793984     ZGre    A    G        0      0        2 
  21  chr21_7793984     ZHar    A    G        0      0        2 
  21  chr21_7793984   Sample    A    G        0      0        2 
  21  chr21_7798559     AAsi    T    C        0      0        2 
  21  chr21_7798559     AKia    T    C        0      0        2 
  21  chr21_7798559     AOna    T    C        0      0        2 
  21  chr21_7798559     ASom    T    C        0      0        2 
  21  chr21_7798559     HCab    T    C        0      0        2 
  21  chr21_7798559     HPrz    T    C        0      0        2 
  21  chr21_7798559     ZBoe    T    C      0.5      1        2 
  21  chr21_7798559     ZGre    T    C        0      0        2 
  21  chr21_7798559     ZHar    T    C        0      0        2 
  21  chr21_7798559   Sample    T    C        0      0        2 
  21  chr21_7798852     AAsi    T    C        0      0        2 
  21  chr21_7798852     AKia    T    C        1      2        2 
  21  chr21_7798852     AOna    T    C        1      2        2 
  21  chr21_7798852     ASom    T    C        0      0        2 
  21  chr21_7798852     HCab    T    C        0      0        2 
  21  chr21_7798852     HPrz    T    C        0      0        2 
  21  chr21_7798852     ZBoe    T    C        0      0        2 
  21  chr21_7798852     ZGre    T    C        0      0        2 
  21  chr21_7798852     ZHar    T    C        0      0        2 
  21  chr21_7798852   Sample    T    C        0      0        2 
  21  chr21_7817753     AAsi    A    C        0      0        2 
  21  chr21_7817753     AKia    A    C        0      0        2 
  21  chr21_7817753     AOna    A    C        0      0        2 
  21  chr21_7817753     ASom    A    C        0      0        2 
  21  chr21_7817753     HCab    A    C        0      0        2 
  21  chr21_7817753     HPrz    A    C        0      0        2 
  21  chr21_7817753     ZBoe    A    C      0.5      1        2 
  21  chr21_7817753     ZGre    A    C        0      0        2 
  21  chr21_7817753     ZHar    A    C        0      0        2 
  21  chr21_7817753   Sample    A    C        0      0        2 
  21  chr21_7818194     AAsi    T    A        0      0        2 
  21  chr21_7818194     AKia    T    A        0      0        2 
  21  chr21_7818194     AOna    T    A        0      0        2 
  21  chr21_7818194     ASom    T    A        0      0        2 
  21  chr21_7818194     HCab    T    A        1      2        2 
  21  chr21_7818194     HPrz    T    A        1      2        2 
  21  chr21_7818194     ZBoe    T    A        0      0        2 
  21  chr21_7818194     ZGre    T    A        0      0        2 
  21  chr21_7818194     ZHar    T    A        0      0        2 
  21  chr21_7818194   Sample    T    A        0      0        2 
  21  chr21_7820308     AAsi    C    T        0      0        2 
  21  chr21_7820308     AKia    C    T        0      0        2 
  21  chr21_7820308     AOna    C    T        0      0        2 
  21  chr21_7820308     ASom    C    T        0      0        2 
  21  chr21_7820308     HCab    C    T        1      2        2 
  21  chr21_7820308     HPrz    C    T        1      2        2 
  21  chr21_7820308     ZBoe    C    T        0      0        2 
  21  chr21_7820308     ZGre    C    T        0      0        2 
  21  chr21_7820308     ZHar    C    T        0      0        2 
  21  chr21_7820308   Sample    C    T        0      0        2 
  21  chr21_7827905     AAsi    C    A        0      0        2 
  21  chr21_7827905     AKia    C    A        0      0        2 
  21  chr21_7827905     AOna    C    A      0.5      1        2 
  21  chr21_7827905     ASom    C    A        0      0        2 
  21  chr21_7827905     HCab    C    A        0      0        2 
  21  chr21_7827905     HPrz    C    A        0      0        2 
  21  chr21_7827905     ZBoe    C    A        0      0        2 
  21  chr21_7827905     ZGre    C    A        0      0        2 
  21  chr21_7827905     ZHar    C    A        0      0        2 
  21  chr21_7827905   Sample    C    A        0      0        2 
  21  chr21_7827948     AAsi    T    C        0      0        2 
  21  chr21_7827948     AKia    T    C        0      0        2 
  21  chr21_7827948     AOna    T    C        0      0        2 
  21  chr21_7827948     ASom    T    C        0      0        2 
  21  chr21_7827948     HCab    T    C        0      0        2 
  21  chr21_7827948     HPrz    T    C        0      0        2 
  21  chr21_7827948     ZBoe    T    C      0.5      1        2 
  21  chr21_7827948     ZGre    T    C        0      0        2 
  21  chr21_7827948     ZHar    T    C        0      0        2 
  21  chr21_7827948   Sample    T    C        0      0        2 
  21  chr21_7842895     AAsi    G    T        0      0        2 
  21  chr21_7842895     AKia    G    T        0      0        2 
  21  chr21_7842895     AOna    G    T        0      0        2 
  21  chr21_7842895     ASom    G    T        0      0        2 
  21  chr21_7842895     HCab    G    T        1      2        2 
  21  chr21_7842895     HPrz    G    T        1      2        2 
  21  chr21_7842895     ZBoe    G    T        0      0        2 
  21  chr21_7842895     ZGre    G    T        0      0        2 
  21  chr21_7842895     ZHar    G    T        0      0        2 
  21  chr21_7842895   Sample    G    T        0      0        2 
  21  chr21_7846917     AAsi    A    G        0      0        2 
  21  chr21_7846917     AKia    A    G        1      2        2 
  21  chr21_7846917     AOna    A    G        1      2        2 
  21  chr21_7846917     ASom    A    G        0      0        2 
  21  chr21_7846917     HCab    A    G        0      0        2 
  21  chr21_7846917     HPrz    A    G        0      0        2 
  21  chr21_7846917     ZBoe    A    G        0      0        2 
  21  chr21_7846917     ZGre    A    G        0      0        2 
  21  chr21_7846917     ZHar    A    G        0      0        2 
  21  chr21_7846917   Sample    A    G        0      0        2 
  21  chr21_7853567     AAsi    A    G        0      0        2 
  21  chr21_7853567     AKia    A    G        0      0        2 
  21  chr21_7853567     AOna    A    G        0      0        2 
  21  chr21_7853567     ASom    A    G        0      0        2 
  21  chr21_7853567     HCab    A    G        0      0        2 
  21  chr21_7853567     HPrz    A    G        0      0        2 
  21  chr21_7853567     ZBoe    A    G        0      0        2 
  21  chr21_7853567     ZGre    A    G        0      0        2 
  21  chr21_7853567     ZHar    A    G        1      2        2 
  21  chr21_7853567   Sample    A    G        0      0        2 
  21  chr21_7857474     AAsi    G    A        0      0        2 
  21  chr21_7857474     AKia    G    A        0      0        2 
  21  chr21_7857474     AOna    G    A        0      0        2 
  21  chr21_7857474     ASom    G    A        0      0        2 
  21  chr21_7857474     HCab    G    A        0      0        2 
  21  chr21_7857474     HPrz    G    A        0      0        2 
  21  chr21_7857474     ZBoe    G    A        1      2        2 
  21  chr21_7857474     ZGre    G    A        0      0        2 
  21  chr21_7857474     ZHar    G    A        0      0        2 
  21  chr21_7857474   Sample    G    A        0      0        2 
  21  chr21_7860315     AAsi    C    G        0      0        2 
  21  chr21_7860315     AKia    C    G        0      0        2 
  21  chr21_7860315     AOna    C    G        0      0        2 
  21  chr21_7860315     ASom    C    G        0      0        2 
  21  chr21_7860315     HCab    C    G        1      2        2 
  21  chr21_7860315     HPrz    C    G        1      2        2 
  21  chr21_7860315     ZBoe    C    G        0      0        2 
  21  chr21_7860315     ZGre    C    G        0      0        2 
  21  chr21_7860315     ZHar    C    G        0      0        2 
  21  chr21_7860315   Sample    C    G        0      0        2 
  21  chr21_7860939     AAsi    T    C        0      0        2 
  21  chr21_7860939     AKia    T    C        0      0        2 
  21  chr21_7860939     AOna    T    C        0      0        2 
  21  chr21_7860939     ASom    T    C        0      0        2 
  21  chr21_7860939     HCab    T    C        0      0        2 
  21  chr21_7860939     HPrz    T    C        0      0        2 
  21  chr21_7860939     ZBoe    T    C        0      0        2 
  21  chr21_7860939     ZGre    T    C        0      0        2 
  21  chr21_7860939     ZHar    T    C        1      2        2 
  21  chr21_7860939   Sample    T    C        0      0        2 
  21  chr21_7876661     AAsi    A    G        0      0        2 
  21  chr21_7876661     AKia    A    G        0      0        2 
  21  chr21_7876661     AOna    A    G        0      0        2 
  21  chr21_7876661     ASom    A    G        0      0        2 
  21  chr21_7876661     HCab    A    G        1      2        2 
  21  chr21_7876661     HPrz    A    G        1      2        2 
  21  chr21_7876661     ZBoe    A    G        0      0        2 
  21  chr21_7876661     ZGre    A    G        0      0        2 
  21  chr21_7876661     ZHar    A    G        0      0        2 
  21  chr21_7876661   Sample    A    G        0      0        2 
  21  chr21_7879643     AAsi    C    T        0      0        2 
  21  chr21_7879643     AKia    C    T        0      0        2 
  21  chr21_7879643     AOna    C    T        0      0        2 
  21  chr21_7879643     ASom    C    T        0      0        2 
  21  chr21_7879643     HCab    C    T        0      0        2 
  21  chr21_7879643     HPrz    C    T        0      0        2 
  21  chr21_7879643     ZBoe    C    T      0.5      1        2 
  21  chr21_7879643     ZGre    C    T        0      0        2 
  21  chr21_7879643     ZHar    C    T        0      0        2 
  21  chr21_7879643   Sample    C    T        0      0        2 
  21  chr21_7883664     AAsi    T    C        0      0        2 
  21  chr21_7883664     AKia    T    C        0      0        2 
  21  chr21_7883664     AOna    T    C        0      0        2 
  21  chr21_7883664     ASom    T    C        0      0        2 
  21  chr21_7883664     HCab    T    C        0      0        2 
  21  chr21_7883664     HPrz    T    C        0      0        2 
  21  chr21_7883664     ZBoe    T    C        0      0        2 
  21  chr21_7883664     ZGre    T    C        0      0        2 
  21  chr21_7883664     ZHar    T    C        1      2        2 
  21  chr21_7883664   Sample    T    C        0      0        2 
  21  chr21_7885694     AAsi    A    G        0      0        2 
  21  chr21_7885694     AKia    A    G        0      0        2 
  21  chr21_7885694     AOna    A    G        0      0        2 
  21  chr21_7885694     ASom    A    G        0      0        2 
  21  chr21_7885694     HCab    A    G      0.5      1        2 
  21  chr21_7885694     HPrz    A    G        0      0        2 
  21  chr21_7885694     ZBoe    A    G        0      0        2 
  21  chr21_7885694     ZGre    A    G        0      0        2 
  21  chr21_7885694     ZHar    A    G        0      0        2 
  21  chr21_7885694   Sample    A    G        0      0        2 
  21  chr21_7886390     AAsi    T    C        0      0        2 
  21  chr21_7886390     AKia    T    C        0      0        2 
  21  chr21_7886390     AOna    T    C        0      0        2 
  21  chr21_7886390     ASom    T    C        0      0        2 
  21  chr21_7886390     HCab    T    C        0      0        2 
  21  chr21_7886390     HPrz    T    C        0      0        2 
  21  chr21_7886390     ZBoe    T    C        0      0        2 
  21  chr21_7886390     ZGre    T    C        0      0        2 
  21  chr21_7886390     ZHar    T    C      0.5      1        2 
  21  chr21_7886390   Sample    T    C        0      0        2 
  21  chr21_7890937     AAsi    A    G        0      0        2 
  21  chr21_7890937     AKia    A    G        0      0        2 
  21  chr21_7890937     AOna    A    G        0      0        2 
  21  chr21_7890937     ASom    A    G        0      0        2 
  21  chr21_7890937     HCab    A    G        1      2        2 
  21  chr21_7890937     HPrz    A    G        1      2        2 
  21  chr21_7890937     ZBoe    A    G        0      0        2 
  21  chr21_7890937     ZGre    A    G        1      2        2 
  21  chr21_7890937     ZHar    A    G        0      0        2 
  21  chr21_7890937   Sample    A    G        0      0        2 
  21  chr21_7892216     AAsi    G    A        0      0        2 
  21  chr21_7892216     AKia    G    A        0      0        2 
  21  chr21_7892216     AOna    G    A        0      0        2 
  21  chr21_7892216     ASom    G    A        0      0        2 
  21  chr21_7892216     HCab    G    A        1      2        2 
  21  chr21_7892216     HPrz    G    A        1      2        2 
  21  chr21_7892216     ZBoe    G    A        0      0        2 
  21  chr21_7892216     ZGre    G    A        0      0        2 
  21  chr21_7892216     ZHar    G    A        0      0        2 
  21  chr21_7892216   Sample    G    A        0      0        2 
  21  chr21_7892545     AAsi    G    A        0      0        2 
  21  chr21_7892545     AKia    G    A        0      0        2 
  21  chr21_7892545     AOna    G    A        0      0        2 
  21  chr21_7892545     ASom    G    A        0      0        2 
  21  chr21_7892545     HCab    G    A        0      0        2 
  21  chr21_7892545     HPrz    G    A        0      0        2 
  21  chr21_7892545     ZBoe    G    A        0      0        2 
  21  chr21_7892545     ZGre    G    A        1      2        2 
  21  chr21_7892545     ZHar    G    A        0      0        2 
  21  chr21_7892545   Sample    G    A        0      0        2 
  21  chr21_7900798     AAsi    T    C        0      0        2 
  21  chr21_7900798     AKia    T    C        0      0        2 
  21  chr21_7900798     AOna    T    C        0      0        2 
  21  chr21_7900798     ASom    T    C        0      0        2 
  21  chr21_7900798     HCab    T    C      0.5      1        2 
  21  chr21_7900798     HPrz    T    C        0      0        2 
  21  chr21_7900798     ZBoe    T    C        0      0        2 
  21  chr21_7900798     ZGre    T    C        0      0        2 
  21  chr21_7900798     ZHar    T    C        0      0        2 
  21  chr21_7900798   Sample    T    C        0      0        2 
  21  chr21_7916126     AAsi    A    G        0      0        2 
  21  chr21_7916126     AKia    A    G        0      0        2 
  21  chr21_7916126     AOna    A    G        0      0        2 
  21  chr21_7916126     ASom    A    G        0      0        2 
  21  chr21_7916126     HCab    A    G        0      0        2 
  21  chr21_7916126     HPrz    A    G      0.5      1        2 
  21  chr21_7916126     ZBoe    A    G        0      0        2 
  21  chr21_7916126     ZGre    A    G        0      0        2 
  21  chr21_7916126     ZHar    A    G        0      0        2 
  21  chr21_7916126   Sample    A    G        0      0        2 
  21  chr21_7926548     AAsi    C    A        0      0        2 
  21  chr21_7926548     AKia    C    A        0      0        2 
  21  chr21_7926548     AOna    C    A        0      0        2 
  21  chr21_7926548     ASom    C    A        0      0        2 
  21  chr21_7926548     HCab    C    A        1      2        2 
  21  chr21_7926548     HPrz    C    A        1      2        2 
  21  chr21_7926548     ZBoe    C    A        0      0        2 
  21  chr21_7926548     ZGre    C    A        0      0        2 
  21  chr21_7926548     ZHar    C    A        0      0        2 
  21  chr21_7926548   Sample    C    A        0      0        2 
  21  chr21_7927497     AAsi    T    A        0      0        2 
  21  chr21_7927497     AKia    T    A        0      0        2 
  21  chr21_7927497     AOna    T    A        0      0        2 
  21  chr21_7927497     ASom    T    A        0      0        2 
  21  chr21_7927497     HCab    T    A        1      2        2 
  21  chr21_7927497     HPrz    T    A        0      0        2 
  21  chr21_7927497     ZBoe    T    A        0      0        2 
  21  chr21_7927497     ZGre    T    A        0      0        2 
  21  chr21_7927497     ZHar    T    A        0      0        2 
  21  chr21_7927497   Sample    T    A        0      0        2 
  21  chr21_7943189     AAsi    G    T        0      0        2 
  21  chr21_7943189     AKia    G    T        0      0        2 
  21  chr21_7943189     AOna    G    T      0.5      1        2 
  21  chr21_7943189     ASom    G    T        0      0        2 
  21  chr21_7943189     HCab    G    T        0      0        2 
  21  chr21_7943189     HPrz    G    T        0      0        2 
  21  chr21_7943189     ZBoe    G    T        0      0        2 
  21  chr21_7943189     ZGre    G    T        0      0        2 
  21  chr21_7943189     ZHar    G    T        0      0        2 
  21  chr21_7943189   Sample    G    T        0      0        2 
  21  chr21_7944140     AAsi    C    A        0      0        2 
  21  chr21_7944140     AKia    C    A        0      0        2 
  21  chr21_7944140     AOna    C    A        0      0        2 
  21  chr21_7944140     ASom    C    A        0      0        2 
  21  chr21_7944140     HCab    C    A        1      2        2 
  21  chr21_7944140     HPrz    C    A        1      2        2 
  21  chr21_7944140     ZBoe    C    A        0      0        2 
  21  chr21_7944140     ZGre    C    A        0      0        2 
  21  chr21_7944140     ZHar    C    A        0      0        2 
  21  chr21_7944140   Sample    C    A        0      0        2 
  21  chr21_7946241     AAsi    C    T        0      0        2 
  21  chr21_7946241     AKia    C    T        1      2        2 
  21  chr21_7946241     AOna    C    T        1      2        2 
  21  chr21_7946241     ASom    C    T        0      0        2 
  21  chr21_7946241     HCab    C    T        0      0        2 
  21  chr21_7946241     HPrz    C    T        0      0        2 
  21  chr21_7946241     ZBoe    C    T        0      0        2 
  21  chr21_7946241     ZGre    C    T        0      0        2 
  21  chr21_7946241     ZHar    C    T        0      0        2 
  21  chr21_7946241   Sample    C    T        0      0        2 
  21  chr21_7965257     AAsi    G    A        1      2        2 
  21  chr21_7965257     AKia    G    A        0      0        2 
  21  chr21_7965257     AOna    G    A        0      0        2 
  21  chr21_7965257     ASom    G    A        1      2        2 
  21  chr21_7965257     HCab    G    A        0      0        2 
  21  chr21_7965257     HPrz    G    A        0      0        2 
  21  chr21_7965257     ZBoe    G    A        0      0        2 
  21  chr21_7965257     ZGre    G    A        0      0        2 
  21  chr21_7965257     ZHar    G    A        0      0        2 
  21  chr21_7965257   Sample    G    A        1      2        2 
  21  chr21_7966836     AAsi    A    G      0.5      1        2 
  21  chr21_7966836     AKia    A    G        0      0        2 
  21  chr21_7966836     AOna    A    G        0      0        2 
  21  chr21_7966836     ASom    A    G        0      0        2 
  21  chr21_7966836     HCab    A    G        0      0        2 
  21  chr21_7966836     HPrz    A    G        0      0        2 
  21  chr21_7966836     ZBoe    A    G        0      0        2 
  21  chr21_7966836     ZGre    A    G        0      0        2 
  21  chr21_7966836     ZHar    A    G        0      0        2 
  21  chr21_7966836   Sample    A    G        0      0        2 
  21  chr21_7971302     AAsi    G    A        0      0        2 
  21  chr21_7971302     AKia    G    A        1      2        2 
  21  chr21_7971302     AOna    G    A        1      2        2 
  21  chr21_7971302     ASom    G    A        0      0        2 
  21  chr21_7971302     HCab    G    A        0      0        2 
  21  chr21_7971302     HPrz    G    A        0      0        2 
  21  chr21_7971302     ZBoe    G    A        0      0        2 
  21  chr21_7971302     ZGre    G    A        0      0        2 
  21  chr21_7971302     ZHar    G    A        0      0        2 
  21  chr21_7971302   Sample    G    A        0      0        2 
  21  chr21_7971307     AAsi    C    G        0      0        2 
  21  chr21_7971307     AKia    C    G        0      0        2 
  21  chr21_7971307     AOna    C    G        0      0        2 
  21  chr21_7971307     ASom    C    G        0      0        2 
  21  chr21_7971307     HCab    C    G        0      0        2 
  21  chr21_7971307     HPrz    C    G        0      0        2 
  21  chr21_7971307     ZBoe    C    G      0.5      1        2 
  21  chr21_7971307     ZGre    C    G        0      0        2 
  21  chr21_7971307     ZHar    C    G        0      0        2 
  21  chr21_7971307   Sample    C    G        0      0        2 
  21  chr21_7982370     AAsi    A    G        0      0        2 
  21  chr21_7982370     AKia    A    G        0      0        2 
  21  chr21_7982370     AOna    A    G        0      0        2 
  21  chr21_7982370     ASom    A    G        0      0        2 
  21  chr21_7982370     HCab    A    G        1      2        2 
  21  chr21_7982370     HPrz    A    G        1      2        2 
  21  chr21_7982370     ZBoe    A    G        0      0        2 
  21  chr21_7982370     ZGre    A    G        0      0        2 
  21  chr21_7982370     ZHar    A    G        0      0        2 
  21  chr21_7982370   Sample    A    G        0      0        2 
  21  chr21_7997571     AAsi    C    T        0      0        2 
  21  chr21_7997571     AKia    C    T        0      0        2 
  21  chr21_7997571     AOna    C    T        0      0        2 
  21  chr21_7997571     ASom    C    T        0      0        2 
  21  chr21_7997571     HCab    C    T        0      0        2 
  21  chr21_7997571     HPrz    C    T        0      0        2 
  21  chr21_7997571     ZBoe    C    T        0      0        2 
  21  chr21_7997571     ZGre    C    T        1      2        2 
  21  chr21_7997571     ZHar    C    T        0      0        2 
  21  chr21_7997571   Sample    C    T        0      0        2 
  21  chr21_8025624     AAsi    T    G        0      0        2 
  21  chr21_8025624     AKia    T    G        0      0        2 
  21  chr21_8025624     AOna    T    G        0      0        2 
  21  chr21_8025624     ASom    T    G        0      0        2 
  21  chr21_8025624     HCab    T    G        1      2        2 
  21  chr21_8025624     HPrz    T    G        1      2        2 
  21  chr21_8025624     ZBoe    T    G        0      0        2 
  21  chr21_8025624     ZGre    T    G        0      0        2 
  21  chr21_8025624     ZHar    T    G        0      0        2 
  21  chr21_8025624   Sample    T    G        0      0        2 
  21  chr21_8028425     AAsi    C    T        0      0        2 
  21  chr21_8028425     AKia    C    T        0      0        2 
  21  chr21_8028425     AOna    C    T        0      0        2 
  21  chr21_8028425     ASom    C    T        0      0        2 
  21  chr21_8028425     HCab    C    T        0      0        2 
  21  chr21_8028425     HPrz    C    T        0      0        2 
  21  chr21_8028425     ZBoe    C    T      0.5      1        2 
  21  chr21_8028425     ZGre    C    T        0      0        2 
  21  chr21_8028425     ZHar    C    T        0      0        2 
  21  chr21_8028425   Sample    C    T        0      0        2 
  21  chr21_8034806     AAsi    A    G        0      0        2 
  21  chr21_8034806     AKia    A    G        0      0        2 
  21  chr21_8034806     AOna    A    G        0      0        2 
  21  chr21_8034806     ASom    A    G        1      2        2 
  21  chr21_8034806     HCab    A    G        0      0        2 
  21  chr21_8034806     HPrz    A    G        0      0        2 
  21  chr21_8034806     ZBoe    A    G        0      0        2 
  21  chr21_8034806     ZGre    A    G        0      0        2 
  21  chr21_8034806     ZHar    A    G        0      0        2 
  21  chr21_8034806   Sample    A    G        0      0        2 
  21  chr21_8040821     AAsi    C    G        0      0        2 
  21  chr21_8040821     AKia    C    G        0      0        2 
  21  chr21_8040821     AOna    C    G        0      0        2 
  21  chr21_8040821     ASom    C    G        0      0        2 
  21  chr21_8040821     HCab    C    G      0.5      1        2 
  21  chr21_8040821     HPrz    C    G        0      0        2 
  21  chr21_8040821     ZBoe    C    G        0      0        2 
  21  chr21_8040821     ZGre    C    G        0      0        2 
  21  chr21_8040821     ZHar    C    G        0      0        2 
  21  chr21_8040821   Sample    C    G        0      0        2 
  21  chr21_8074155     AAsi    G    C        0      0        2 
  21  chr21_8074155     AKia    G    C        0      0        2 
  21  chr21_8074155     AOna    G    C        0      0        2 
  21  chr21_8074155     ASom    G    C        0      0        2 
  21  chr21_8074155     HCab    G    C        1      2        2 
  21  chr21_8074155     HPrz    G    C        1      2        2 
  21  chr21_8074155     ZBoe    G    C        0      0        2 
  21  chr21_8074155     ZGre    G    C        0      0        2 
  21  chr21_8074155     ZHar    G    C        0      0        2 
  21  chr21_8074155   Sample    G    C        0      0        2 
  21  chr21_8084147     AAsi    C    T        0      0        2 
  21  chr21_8084147     AKia    C    T        0      0        2 
  21  chr21_8084147     AOna    C    T      0.5      1        2 
  21  chr21_8084147     ASom    C    T        0      0        2 
  21  chr21_8084147     HCab    C    T        0      0        2 
  21  chr21_8084147     HPrz    C    T        0      0        2 
  21  chr21_8084147     ZBoe    C    T        0      0        2 
  21  chr21_8084147     ZGre    C    T        0      0        2 
  21  chr21_8084147     ZHar    C    T        0      0        2 
  21  chr21_8084147   Sample    C    T        0      0        2 
  21  chr21_8091531     AAsi    C    G        0      0        2 
  21  chr21_8091531     AKia    C    G        0      0        2 
  21  chr21_8091531     AOna    C    G        0      0        2 
  21  chr21_8091531     ASom    C    G        0      0        2 
  21  chr21_8091531     HCab    C    G        0      0        2 
  21  chr21_8091531     HPrz    C    G        0      0        2 
  21  chr21_8091531     ZBoe    C    G      0.5      1        2 
  21  chr21_8091531     ZGre    C    G        0      0        2 
  21  chr21_8091531     ZHar    C    G        0      0        2 
  21  chr21_8091531   Sample    C    G        0      0        2 
  21  chr21_8092306     AAsi    G    A        1      2        2 
  21  chr21_8092306     AKia    G    A        0      0        2 
  21  chr21_8092306     AOna    G    A        0      0        2 
  21  chr21_8092306     ASom    G    A        1      2        2 
  21  chr21_8092306     HCab    G    A        0      0        2 
  21  chr21_8092306     HPrz    G    A      0.5      1        2 
  21  chr21_8092306     ZBoe    G    A        0      0        2 
  21  chr21_8092306     ZGre    G    A        0      0        2 
  21  chr21_8092306     ZHar    G    A        0      0        2 
  21  chr21_8092306   Sample    G    A        1      2        2 
  21  chr21_8128795     AAsi    C    T        0      0        2 
  21  chr21_8128795     AKia    C    T        0      0        2 
  21  chr21_8128795     AOna    C    T        0      0        2 
  21  chr21_8128795     ASom    C    T        0      0        2 
  21  chr21_8128795     HCab    C    T        1      2        2 
  21  chr21_8128795     HPrz    C    T        1      2        2 
  21  chr21_8128795     ZBoe    C    T        0      0        2 
  21  chr21_8128795     ZGre    C    T        0      0        2 
  21  chr21_8128795     ZHar    C    T        0      0        2 
  21  chr21_8128795   Sample    C    T        0      0        2 
  21  chr21_8133773     AAsi    T    A        0      0        2 
  21  chr21_8133773     AKia    T    A        0      0        2 
  21  chr21_8133773     AOna    T    A        0      0        2 
  21  chr21_8133773     ASom    T    A        0      0        2 
  21  chr21_8133773     HCab    T    A        0      0        2 
  21  chr21_8133773     HPrz    T    A        0      0        2 
  21  chr21_8133773     ZBoe    T    A        0      0        2 
  21  chr21_8133773     ZGre    T    A        0      0        2 
  21  chr21_8133773     ZHar    T    A        1      2        2 
  21  chr21_8133773   Sample    T    A        0      0        2 
  21  chr21_8139777     AAsi    A    T        0      0        2 
  21  chr21_8139777     AKia    A    T        0      0        2 
  21  chr21_8139777     AOna    A    T        0      0        2 
  21  chr21_8139777     ASom    A    T        0      0        2 
  21  chr21_8139777     HCab    A    T        0      0        2 
  21  chr21_8139777     HPrz    A    T        0      0        2 
  21  chr21_8139777     ZBoe    A    T        0      0        2 
  21  chr21_8139777     ZGre    A    T        1      2        2 
  21  chr21_8139777     ZHar    A    T        0      0        2 
  21  chr21_8139777   Sample    A    T        0      0        2 
  21  chr21_8141405     AAsi    C    G        1      2        2 
  21  chr21_8141405     AKia    C    G        0      0        2 
  21  chr21_8141405     AOna    C    G        0      0        2 
  21  chr21_8141405     ASom    C    G        1      2        2 
  21  chr21_8141405     HCab    C    G        0      0        2 
  21  chr21_8141405     HPrz    C    G        0      0        2 
  21  chr21_8141405     ZBoe    C    G        0      0        2 
  21  chr21_8141405     ZGre    C    G        0      0        2 
  21  chr21_8141405     ZHar    C    G        0      0        2 
  21  chr21_8141405   Sample    C    G        1      2        2 
  21  chr21_8156986     AAsi    T    A        0      0        2 
  21  chr21_8156986     AKia    T    A        0      0        2 
  21  chr21_8156986     AOna    T    A        0      0        2 
  21  chr21_8156986     ASom    T    A        0      0        2 
  21  chr21_8156986     HCab    T    A        0      0        2 
  21  chr21_8156986     HPrz    T    A        0      0        2 
  21  chr21_8156986     ZBoe    T    A      0.5      1        2 
  21  chr21_8156986     ZGre    T    A        0      0        2 
  21  chr21_8156986     ZHar    T    A        0      0        2 
  21  chr21_8156986   Sample    T    A        0      0        2 
  21  chr21_8161779     AAsi    T    G        0      0        2 
  21  chr21_8161779     AKia    T    G        0      0        2 
  21  chr21_8161779     AOna    T    G        0      0        2 
  21  chr21_8161779     ASom    T    G        0      0        2 
  21  chr21_8161779     HCab    T    G        1      2        2 
  21  chr21_8161779     HPrz    T    G        1      2        2 
  21  chr21_8161779     ZBoe    T    G        0      0        2 
  21  chr21_8161779     ZGre    T    G        0      0        2 
  21  chr21_8161779     ZHar    T    G        0      0        2 
  21  chr21_8161779   Sample    T    G        0      0        2 
  21  chr21_8162550     AAsi    A    G        0      0        2 
  21  chr21_8162550     AKia    A    G        0      0        2 
  21  chr21_8162550     AOna    A    G        0      0        2 
  21  chr21_8162550     ASom    A    G        0      0        2 
  21  chr21_8162550     HCab    A    G        0      0        2 
  21  chr21_8162550     HPrz    A    G        0      0        2 
  21  chr21_8162550     ZBoe    A    G        1      2        2 
  21  chr21_8162550     ZGre    A    G        0      0        2 
  21  chr21_8162550     ZHar    A    G        0      0        2 
  21  chr21_8162550   Sample    A    G        0      0        2 
  21  chr21_8165254     AAsi    T    C        1      2        2 
  21  chr21_8165254     AKia    T    C        0      0        2 
  21  chr21_8165254     AOna    T    C        0      0        2 
  21  chr21_8165254     ASom    T    C        0      0        2 
  21  chr21_8165254     HCab    T    C        0      0        2 
  21  chr21_8165254     HPrz    T    C        0      0        2 
  21  chr21_8165254     ZBoe    T    C        0      0        2 
  21  chr21_8165254     ZGre    T    C        1      2        2 
  21  chr21_8165254     ZHar    T    C        0      0        2 
  21  chr21_8165254   Sample    T    C        1      2        2 
  21  chr21_8173618     AAsi    G    A        0      0        2 
  21  chr21_8173618     AKia    G    A        0      0        2 
  21  chr21_8173618     AOna    G    A        0      0        2 
  21  chr21_8173618     ASom    G    A        0      0        2 
  21  chr21_8173618     HCab    G    A        0      0        2 
  21  chr21_8173618     HPrz    G    A        0      0        2 
  21  chr21_8173618     ZBoe    G    A        0      0        2 
  21  chr21_8173618     ZGre    G    A        0      0        2 
  21  chr21_8173618     ZHar    G    A        1      2        2 
  21  chr21_8173618   Sample    G    A        0      0        2 
  21  chr21_8181496     AAsi    G    A        1      2        2 
  21  chr21_8181496     AKia    G    A        0      0        2 
  21  chr21_8181496     AOna    G    A        0      0        2 
  21  chr21_8181496     ASom    G    A        0      0        2 
  21  chr21_8181496     HCab    G    A        0      0        2 
  21  chr21_8181496     HPrz    G    A        0      0        2 
  21  chr21_8181496     ZBoe    G    A        0      0        2 
  21  chr21_8181496     ZGre    G    A        0      0        2 
  21  chr21_8181496     ZHar    G    A        0      0        2 
  21  chr21_8181496   Sample    G    A        1      2        2 
  21  chr21_8185021     AAsi    G    C        0      0        2 
  21  chr21_8185021     AKia    G    C        0      0        2 
  21  chr21_8185021     AOna    G    C        0      0        2 
  21  chr21_8185021     ASom    G    C        0      0        2 
  21  chr21_8185021     HCab    G    C        0      0        2 
  21  chr21_8185021     HPrz    G    C        0      0        2 
  21  chr21_8185021     ZBoe    G    C      0.5      1        2 
  21  chr21_8185021     ZGre    G    C        0      0        2 
  21  chr21_8185021     ZHar    G    C        0      0        2 
  21  chr21_8185021   Sample    G    C        0      0        2 
  21  chr21_8188206     AAsi    G    T        0      0        2 
  21  chr21_8188206     AKia    G    T        0      0        2 
  21  chr21_8188206     AOna    G    T        0      0        2 
  21  chr21_8188206     ASom    G    T        0      0        2 
  21  chr21_8188206     HCab    G    T        1      2        2 
  21  chr21_8188206     HPrz    G    T        1      2        2 
  21  chr21_8188206     ZBoe    G    T        0      0        2 
  21  chr21_8188206     ZGre    G    T        0      0        2 
  21  chr21_8188206     ZHar    G    T        0      0        2 
  21  chr21_8188206   Sample    G    T        0      0        2 
  21  chr21_8188278     AAsi    G    A        0      0        2 
  21  chr21_8188278     AKia    G    A        0      0        2 
  21  chr21_8188278     AOna    G    A        0      0        2 
  21  chr21_8188278     ASom    G    A        0      0        2 
  21  chr21_8188278     HCab    G    A        1      2        2 
  21  chr21_8188278     HPrz    G    A        1      2        2 
  21  chr21_8188278     ZBoe    G    A        0      0        2 
  21  chr21_8188278     ZGre    G    A        0      0        2 
  21  chr21_8188278     ZHar    G    A        0      0        2 
  21  chr21_8188278   Sample    G    A        0      0        2 
  21  chr21_8210414     AAsi    A    G        0      0        2 
  21  chr21_8210414     AKia    A    G        0      0        2 
  21  chr21_8210414     AOna    A    G        0      0        2 
  21  chr21_8210414     ASom    A    G        0      0        2 
  21  chr21_8210414     HCab    A    G        0      0        2 
  21  chr21_8210414     HPrz    A    G        0      0        2 
  21  chr21_8210414     ZBoe    A    G      0.5      1        2 
  21  chr21_8210414     ZGre    A    G        0      0        2 
  21  chr21_8210414     ZHar    A    G        0      0        2 
  21  chr21_8210414   Sample    A    G        0      0        2 
  21  chr21_8228100     AAsi    C    T        0      0        2 
  21  chr21_8228100     AKia    C    T        0      0        2 
  21  chr21_8228100     AOna    C    T        0      0        2 
  21  chr21_8228100     ASom    C    T        0      0        2 
  21  chr21_8228100     HCab    C    T        0      0        2 
  21  chr21_8228100     HPrz    C    T        0      0        2 
  21  chr21_8228100     ZBoe    C    T        0      0        2 
  21  chr21_8228100     ZGre    C    T        0      0        2 
  21  chr21_8228100     ZHar    C    T      0.5      1        2 
  21  chr21_8228100   Sample    C    T        0      0        2 
  21  chr21_8233159     AAsi    A    G        0      0        2 
  21  chr21_8233159     AKia    A    G        0      0        2 
  21  chr21_8233159     AOna    A    G        0      0        2 
  21  chr21_8233159     ASom    A    G        0      0        2 
  21  chr21_8233159     HCab    A    G      0.5      1        2 
  21  chr21_8233159     HPrz    A    G      0.5      1        2 
  21  chr21_8233159     ZBoe    A    G        0      0        2 
  21  chr21_8233159     ZGre    A    G        0      0        2 
  21  chr21_8233159     ZHar    A    G        0      0        2 
  21  chr21_8233159   Sample    A    G        0      0        2 
  21  chr21_8249597     AAsi    A    G        0      0        2 
  21  chr21_8249597     AKia    A    G        1      2        2 
  21  chr21_8249597     AOna    A    G      0.5      1        2 
  21  chr21_8249597     ASom    A    G        0      0        2 
  21  chr21_8249597     HCab    A    G        0      0        2 
  21  chr21_8249597     HPrz    A    G        0      0        2 
  21  chr21_8249597     ZBoe    A    G        0      0        2 
  21  chr21_8249597     ZGre    A    G        0      0        2 
  21  chr21_8249597     ZHar    A    G        0      0        2 
  21  chr21_8249597   Sample    A    G        1      2        2 
  21  chr21_8256828     AAsi    T    G      0.5      1        2 
  21  chr21_8256828     AKia    T    G        0      0        2 
  21  chr21_8256828     AOna    T    G        0      0        2 
  21  chr21_8256828     ASom    T    G        0      0        2 
  21  chr21_8256828     HCab    T    G        0      0        2 
  21  chr21_8256828     HPrz    T    G        0      0        2 
  21  chr21_8256828     ZBoe    T    G        0      0        2 
  21  chr21_8256828     ZGre    T    G        0      0        2 
  21  chr21_8256828     ZHar    T    G        0      0        2 
  21  chr21_8256828   Sample    T    G        0      0        2 
  21  chr21_8257332     AAsi    C    G        0      0        2 
  21  chr21_8257332     AKia    C    G        1      2        2 
  21  chr21_8257332     AOna    C    G        1      2        2 
  21  chr21_8257332     ASom    C    G        0      0        2 
  21  chr21_8257332     HCab    C    G        0      0        2 
  21  chr21_8257332     HPrz    C    G        0      0        2 
  21  chr21_8257332     ZBoe    C    G        0      0        2 
  21  chr21_8257332     ZGre    C    G        0      0        2 
  21  chr21_8257332     ZHar    C    G        0      0        2 
  21  chr21_8257332   Sample    C    G        0      0        2 
  21  chr21_8269521     AAsi    C    T        0      0        2 
  21  chr21_8269521     AKia    C    T        0      0        2 
  21  chr21_8269521     AOna    C    T        0      0        2 
  21  chr21_8269521     ASom    C    T        0      0        2 
  21  chr21_8269521     HCab    C    T        1      2        2 
  21  chr21_8269521     HPrz    C    T        1      2        2 
  21  chr21_8269521     ZBoe    C    T        0      0        2 
  21  chr21_8269521     ZGre    C    T        0      0        2 
  21  chr21_8269521     ZHar    C    T        0      0        2 
  21  chr21_8269521   Sample    C    T        0      0        2 
  21  chr21_8269729     AAsi    G    A        0      0        2 
  21  chr21_8269729     AKia    G    A        0      0        2 
  21  chr21_8269729     AOna    G    A        0      0        2 
  21  chr21_8269729     ASom    G    A        0      0        2 
  21  chr21_8269729     HCab    G    A        1      2        2 
  21  chr21_8269729     HPrz    G    A        0      0        2 
  21  chr21_8269729     ZBoe    G    A        0      0        2 
  21  chr21_8269729     ZGre    G    A        0      0        2 
  21  chr21_8269729     ZHar    G    A        0      0        2 
  21  chr21_8269729   Sample    G    A        0      0        2 
  21  chr21_8281580     AAsi    T    C        0      0        2 
  21  chr21_8281580     AKia    T    C        1      2        2 
  21  chr21_8281580     AOna    T    C      0.5      1        2 
  21  chr21_8281580     ASom    T    C        0      0        2 
  21  chr21_8281580     HCab    T    C        0      0        2 
  21  chr21_8281580     HPrz    T    C        0      0        2 
  21  chr21_8281580     ZBoe    T    C        0      0        2 
  21  chr21_8281580     ZGre    T    C        0      0        2 
  21  chr21_8281580     ZHar    T    C        0      0        2 
  21  chr21_8281580   Sample    T    C        0      0        2 
  21  chr21_8291043     AAsi    C    T        0      0        2 
  21  chr21_8291043     AKia    C    T        0      0        2 
  21  chr21_8291043     AOna    C    T        0      0        2 
  21  chr21_8291043     ASom    C    T        0      0        2 
  21  chr21_8291043     HCab    C    T        0      0        2 
  21  chr21_8291043     HPrz    C    T        0      0        2 
  21  chr21_8291043     ZBoe    C    T        0      0        2 
  21  chr21_8291043     ZGre    C    T        0      0        2 
  21  chr21_8291043     ZHar    C    T      0.5      1        2 
  21  chr21_8291043   Sample    C    T        0      0        2 
  21  chr21_8304485     AAsi    A    G      0.5      1        2 
  21  chr21_8304485     AKia    A    G        0      0        2 
  21  chr21_8304485     AOna    A    G        0      0        2 
  21  chr21_8304485     ASom    A    G        0      0        2 
  21  chr21_8304485     HCab    A    G        0      0        2 
  21  chr21_8304485     HPrz    A    G        0      0        2 
  21  chr21_8304485     ZBoe    A    G        0      0        2 
  21  chr21_8304485     ZGre    A    G        0      0        2 
  21  chr21_8304485     ZHar    A    G        0      0        2 
  21  chr21_8304485   Sample    A    G        0      0        2 
  21  chr21_8304492     AAsi    G    A        0      0        2 
  21  chr21_8304492     AKia    G    A        0      0        2 
  21  chr21_8304492     AOna    G    A        0      0        2 
  21  chr21_8304492     ASom    G    A        0      0        2 
  21  chr21_8304492     HCab    G    A        1      2        2 
  21  chr21_8304492     HPrz    G    A        1      2        2 
  21  chr21_8304492     ZBoe    G    A        0      0        2 
  21  chr21_8304492     ZGre    G    A        0      0        2 
  21  chr21_8304492     ZHar    G    A        0      0        2 
  21  chr21_8304492   Sample    G    A        0      0        2 
  21  chr21_8305625     AAsi    T    A        1      2        2 
  21  chr21_8305625     AKia    T    A        0      0        2 
  21  chr21_8305625     AOna    T    A        0      0        2 
  21  chr21_8305625     ASom    T    A        1      2        2 
  21  chr21_8305625     HCab    T    A        0      0        2 
  21  chr21_8305625     HPrz    T    A        0      0        2 
  21  chr21_8305625     ZBoe    T    A        0      0        2 
  21  chr21_8305625     ZGre    T    A        0      0        2 
  21  chr21_8305625     ZHar    T    A        0      0        2 
  21  chr21_8305625   Sample    T    A        1      2        2 
  21  chr21_8314820     AAsi    A    G        0      0        2 
  21  chr21_8314820     AKia    A    G        0      0        2 
  21  chr21_8314820     AOna    A    G        0      0        2 
  21  chr21_8314820     ASom    A    G        0      0        2 
  21  chr21_8314820     HCab    A    G        0      0        2 
  21  chr21_8314820     HPrz    A    G        0      0        2 
  21  chr21_8314820     ZBoe    A    G      0.5      1        2 
  21  chr21_8314820     ZGre    A    G        0      0        2 
  21  chr21_8314820     ZHar    A    G        0      0        2 
  21  chr21_8314820   Sample    A    G        0      0        2 
  21  chr21_8323601     AAsi    A    G        0      0        2 
  21  chr21_8323601     AKia    A    G        0      0        2 
  21  chr21_8323601     AOna    A    G      0.5      1        2 
  21  chr21_8323601     ASom    A    G        0      0        2 
  21  chr21_8323601     HCab    A    G        0      0        2 
  21  chr21_8323601     HPrz    A    G        0      0        2 
  21  chr21_8323601     ZBoe    A    G        0      0        2 
  21  chr21_8323601     ZGre    A    G        1      2        2 
  21  chr21_8323601     ZHar    A    G        0      0        2 
  21  chr21_8323601   Sample    A    G        0      0        2 
  21  chr21_8332609     AAsi    G    A        0      0        2 
  21  chr21_8332609     AKia    G    A        0      0        2 
  21  chr21_8332609     AOna    G    A        0      0        2 
  21  chr21_8332609     ASom    G    A        0      0        2 
  21  chr21_8332609     HCab    G    A        1      2        2 
  21  chr21_8332609     HPrz    G    A        1      2        2 
  21  chr21_8332609     ZBoe    G    A        0      0        2 
  21  chr21_8332609     ZGre    G    A        0      0        2 
  21  chr21_8332609     ZHar    G    A        0      0        2 
  21  chr21_8332609   Sample    G    A        0      0        2 
  21  chr21_8342988     AAsi    T    C        0      0        2 
  21  chr21_8342988     AKia    T    C        0      0        2 
  21  chr21_8342988     AOna    T    C        0      0        2 
  21  chr21_8342988     ASom    T    C        0      0        2 
  21  chr21_8342988     HCab    T    C        0      0        2 
  21  chr21_8342988     HPrz    T    C        0      0        2 
  21  chr21_8342988     ZBoe    T    C        0      0        2 
  21  chr21_8342988     ZGre    T    C        1      2        2 
  21  chr21_8342988     ZHar    T    C        0      0        2 
  21  chr21_8342988   Sample    T    C        0      0        2 
  21  chr21_8353957     AAsi    T    C        0      0        2 
  21  chr21_8353957     AKia    T    C        0      0        2 
  21  chr21_8353957     AOna    T    C        0      0        2 
  21  chr21_8353957     ASom    T    C        0      0        2 
  21  chr21_8353957     HCab    T    C        1      2        2 
  21  chr21_8353957     HPrz    T    C        1      2        2 
  21  chr21_8353957     ZBoe    T    C        0      0        2 
  21  chr21_8353957     ZGre    T    C        0      0        2 
  21  chr21_8353957     ZHar    T    C        0      0        2 
  21  chr21_8353957   Sample    T    C        0      0        2 
  21  chr21_8354759     AAsi    G    A        0      0        2 
  21  chr21_8354759     AKia    G    A        0      0        2 
  21  chr21_8354759     AOna    G    A        0      0        2 
  21  chr21_8354759     ASom    G    A        0      0        2 
  21  chr21_8354759     HCab    G    A        0      0        2 
  21  chr21_8354759     HPrz    G    A        0      0        2 
  21  chr21_8354759     ZBoe    G    A        0      0        2 
  21  chr21_8354759     ZGre    G    A        0      0        2 
  21  chr21_8354759     ZHar    G    A        1      2        2 
  21  chr21_8354759   Sample    G    A        0      0        2 
  21  chr21_8356413     AAsi    G    A        0      0        2 
  21  chr21_8356413     AKia    G    A        1      2        2 
  21  chr21_8356413     AOna    G    A        1      2        2 
  21  chr21_8356413     ASom    G    A        0      0        2 
  21  chr21_8356413     HCab    G    A        0      0        2 
  21  chr21_8356413     HPrz    G    A        0      0        2 
  21  chr21_8356413     ZBoe    G    A        0      0        2 
  21  chr21_8356413     ZGre    G    A        0      0        2 
  21  chr21_8356413     ZHar    G    A        0      0        2 
  21  chr21_8356413   Sample    G    A        0      0        2 
  21  chr21_8359143     AAsi    T    C        0      0        2 
  21  chr21_8359143     AKia    T    C        0      0        2 
  21  chr21_8359143     AOna    T    C        0      0        2 
  21  chr21_8359143     ASom    T    C        0      0        2 
  21  chr21_8359143     HCab    T    C        0      0        2 
  21  chr21_8359143     HPrz    T    C      0.5      1        2 
  21  chr21_8359143     ZBoe    T    C        0      0        2 
  21  chr21_8359143     ZGre    T    C        0      0        2 
  21  chr21_8359143     ZHar    T    C        0      0        2 
  21  chr21_8359143   Sample    T    C        0      0        2 
  21  chr21_8364242     AAsi    A    G        0      0        2 
  21  chr21_8364242     AKia    A    G        0      0        2 
  21  chr21_8364242     AOna    A    G        0      0        2 
  21  chr21_8364242     ASom    A    G        0      0        2 
  21  chr21_8364242     HCab    A    G        1      2        2 
  21  chr21_8364242     HPrz    A    G        1      2        2 
  21  chr21_8364242     ZBoe    A    G        0      0        2 
  21  chr21_8364242     ZGre    A    G        0      0        2 
  21  chr21_8364242     ZHar    A    G        0      0        2 
  21  chr21_8364242   Sample    A    G        0      0        2 
  21  chr21_8365728     AAsi    C    T        0      0        2 
  21  chr21_8365728     AKia    C    T        0      0        2 
  21  chr21_8365728     AOna    C    T        0      0        2 
  21  chr21_8365728     ASom    C    T        0      0        2 
  21  chr21_8365728     HCab    C    T        1      2        2 
  21  chr21_8365728     HPrz    C    T        1      2        2 
  21  chr21_8365728     ZBoe    C    T        0      0        2 
  21  chr21_8365728     ZGre    C    T        0      0        2 
  21  chr21_8365728     ZHar    C    T        0      0        2 
  21  chr21_8365728   Sample    C    T        0      0        2 
  21  chr21_8372000     AAsi    C    T        0      0        2 
  21  chr21_8372000     AKia    C    T        0      0        2 
  21  chr21_8372000     AOna    C    T        0      0        2 
  21  chr21_8372000     ASom    C    T        0      0        2 
  21  chr21_8372000     HCab    C    T        0      0        2 
  21  chr21_8372000     HPrz    C    T        0      0        2 
  21  chr21_8372000     ZBoe    C    T        0      0        2 
  21  chr21_8372000     ZGre    C    T        1      2        2 
  21  chr21_8372000     ZHar    C    T        0      0        2 
  21  chr21_8372000   Sample    C    T        0      0        2 
  21  chr21_8379815     AAsi    G    A        0      0        2 
  21  chr21_8379815     AKia    G    A        0      0        2 
  21  chr21_8379815     AOna    G    A        0      0        2 
  21  chr21_8379815     ASom    G    A        0      0        2 
  21  chr21_8379815     HCab    G    A        1      2        2 
  21  chr21_8379815     HPrz    G    A        1      2        2 
  21  chr21_8379815     ZBoe    G    A        0      0        2 
  21  chr21_8379815     ZGre    G    A        0      0        2 
  21  chr21_8379815     ZHar    G    A        0      0        2 
  21  chr21_8379815   Sample    G    A        0      0        2 
  21  chr21_8382211     AAsi    A    G        0      0        2 
  21  chr21_8382211     AKia    A    G        1      2        2 
  21  chr21_8382211     AOna    A    G        1      2        2 
  21  chr21_8382211     ASom    A    G        0      0        2 
  21  chr21_8382211     HCab    A    G        0      0        2 
  21  chr21_8382211     HPrz    A    G        0      0        2 
  21  chr21_8382211     ZBoe    A    G        0      0        2 
  21  chr21_8382211     ZGre    A    G        0      0        2 
  21  chr21_8382211     ZHar    A    G        0      0        2 
  21  chr21_8382211   Sample    A    G        0      0        2 
  21  chr21_8383910     AAsi    T    G        0      0        2 
  21  chr21_8383910     AKia    T    G        0      0        2 
  21  chr21_8383910     AOna    T    G        0      0        2 
  21  chr21_8383910     ASom    T    G        0      0        2 
  21  chr21_8383910     HCab    T    G        0      0        2 
  21  chr21_8383910     HPrz    T    G        0      0        2 
  21  chr21_8383910     ZBoe    T    G        0      0        2 
  21  chr21_8383910     ZGre    T    G        1      2        2 
  21  chr21_8383910     ZHar    T    G        0      0        2 
  21  chr21_8383910   Sample    T    G        0      0        2 
  21  chr21_8393725     AAsi    G    A        0      0        2 
  21  chr21_8393725     AKia    G    A        0      0        2 
  21  chr21_8393725     AOna    G    A        0      0        2 
  21  chr21_8393725     ASom    G    A        0      0        2 
  21  chr21_8393725     HCab    G    A        1      2        2 
  21  chr21_8393725     HPrz    G    A        1      2        2 
  21  chr21_8393725     ZBoe    G    A        0      0        2 
  21  chr21_8393725     ZGre    G    A        0      0        2 
  21  chr21_8393725     ZHar    G    A        0      0        2 
  21  chr21_8393725   Sample    G    A        0      0        2 
  21  chr21_8394310     AAsi    A    G        0      0        2 
  21  chr21_8394310     AKia    A    G        0      0        2 
  21  chr21_8394310     AOna    A    G        0      0        2 
  21  chr21_8394310     ASom    A    G        0      0        2 
  21  chr21_8394310     HCab    A    G        0      0        2 
  21  chr21_8394310     HPrz    A    G        0      0        2 
  21  chr21_8394310     ZBoe    A    G        0      0        2 
  21  chr21_8394310     ZGre    A    G        1      2        2 
  21  chr21_8394310     ZHar    A    G        0      0        2 
  21  chr21_8394310   Sample    A    G        0      0        2 
  21  chr21_8397186     AAsi    C    T        0      0        2 
  21  chr21_8397186     AKia    C    T        0      0        2 
  21  chr21_8397186     AOna    C    T      0.5      1        2 
  21  chr21_8397186     ASom    C    T        0      0        2 
  21  chr21_8397186     HCab    C    T        0      0        2 
  21  chr21_8397186     HPrz    C    T        0      0        2 
  21  chr21_8397186     ZBoe    C    T        0      0        2 
  21  chr21_8397186     ZGre    C    T        0      0        2 
  21  chr21_8397186     ZHar    C    T        0      0        2 
  21  chr21_8397186   Sample    C    T        0      0        2 
  21  chr21_8397807     AAsi    A    G        0      0        2 
  21  chr21_8397807     AKia    A    G        0      0        2 
  21  chr21_8397807     AOna    A    G        0      0        2 
  21  chr21_8397807     ASom    A    G        0      0        2 
  21  chr21_8397807     HCab    A    G        1      2        2 
  21  chr21_8397807     HPrz    A    G        1      2        2 
  21  chr21_8397807     ZBoe    A    G        0      0        2 
  21  chr21_8397807     ZGre    A    G        0      0        2 
  21  chr21_8397807     ZHar    A    G        0      0        2 
  21  chr21_8397807   Sample    A    G        0      0        2 
  21  chr21_8402265     AAsi    A    C        0      0        2 
  21  chr21_8402265     AKia    A    C        0      0        2 
  21  chr21_8402265     AOna    A    C        0      0        2 
  21  chr21_8402265     ASom    A    C        0      0        2 
  21  chr21_8402265     HCab    A    C        0      0        2 
  21  chr21_8402265     HPrz    A    C        0      0        2 
  21  chr21_8402265     ZBoe    A    C      0.5      1        2 
  21  chr21_8402265     ZGre    A    C        0      0        2 
  21  chr21_8402265     ZHar    A    C        0      0        2 
  21  chr21_8402265   Sample    A    C        0      0        2 
  21  chr21_8403779     AAsi    T    C        0      0        2 
  21  chr21_8403779     AKia    T    C        0      0        2 
  21  chr21_8403779     AOna    T    C        0      0        2 
  21  chr21_8403779     ASom    T    C        0      0        2 
  21  chr21_8403779     HCab    T    C        1      2        2 
  21  chr21_8403779     HPrz    T    C        1      2        2 
  21  chr21_8403779     ZBoe    T    C        0      0        2 
  21  chr21_8403779     ZGre    T    C        0      0        2 
  21  chr21_8403779     ZHar    T    C        0      0        2 
  21  chr21_8403779   Sample    T    C        0      0        2 
  21  chr21_8404495     AAsi    T    C        0      0        2 
  21  chr21_8404495     AKia    T    C        0      0        2 
  21  chr21_8404495     AOna    T    C        0      0        2 
  21  chr21_8404495     ASom    T    C        0      0        2 
  21  chr21_8404495     HCab    T    C        0      0        2 
  21  chr21_8404495     HPrz    T    C        0      0        2 
  21  chr21_8404495     ZBoe    T    C      0.5      1        2 
  21  chr21_8404495     ZGre    T    C        0      0        2 
  21  chr21_8404495     ZHar    T    C        0      0        2 
  21  chr21_8404495   Sample    T    C        0      0        2 
  21  chr21_8406997     AAsi    G    A        0      0        2 
  21  chr21_8406997     AKia    G    A        0      0        2 
  21  chr21_8406997     AOna    G    A        0      0        2 
  21  chr21_8406997     ASom    G    A        0      0        2 
  21  chr21_8406997     HCab    G    A        1      2        2 
  21  chr21_8406997     HPrz    G    A        1      2        2 
  21  chr21_8406997     ZBoe    G    A        0      0        2 
  21  chr21_8406997     ZGre    G    A        0      0        2 
  21  chr21_8406997     ZHar    G    A        0      0        2 
  21  chr21_8406997   Sample    G    A        0      0        2 
  21  chr21_8407830     AAsi    C    T        0      0        2 
  21  chr21_8407830     AKia    C    T        0      0        2 
  21  chr21_8407830     AOna    C    T        0      0        2 
  21  chr21_8407830     ASom    C    T        0      0        2 
  21  chr21_8407830     HCab    C    T        1      2        2 
  21  chr21_8407830     HPrz    C    T        1      2        2 
  21  chr21_8407830     ZBoe    C    T        0      0        2 
  21  chr21_8407830     ZGre    C    T        0      0        2 
  21  chr21_8407830     ZHar    C    T        0      0        2 
  21  chr21_8407830   Sample    C    T        0      0        2 
  21  chr21_8410770     AAsi    A    G        0      0        2 
  21  chr21_8410770     AKia    A    G        1      2        2 
  21  chr21_8410770     AOna    A    G        1      2        2 
  21  chr21_8410770     ASom    A    G        0      0        2 
  21  chr21_8410770     HCab    A    G        0      0        2 
  21  chr21_8410770     HPrz    A    G        0      0        2 
  21  chr21_8410770     ZBoe    A    G        0      0        2 
  21  chr21_8410770     ZGre    A    G        0      0        2 
  21  chr21_8410770     ZHar    A    G        0      0        2 
  21  chr21_8410770   Sample    A    G        0      0        2 
  21  chr21_8421076     AAsi    G    C        1      2        2 
  21  chr21_8421076     AKia    G    C        0      0        2 
  21  chr21_8421076     AOna    G    C        0      0        2 
  21  chr21_8421076     ASom    G    C        1      2        2 
  21  chr21_8421076     HCab    G    C        0      0        2 
  21  chr21_8421076     HPrz    G    C        0      0        2 
  21  chr21_8421076     ZBoe    G    C        0      0        2 
  21  chr21_8421076     ZGre    G    C        0      0        2 
  21  chr21_8421076     ZHar    G    C        0      0        2 
  21  chr21_8421076   Sample    G    C        1      2        2 
  21  chr21_8423141     AAsi    A    G        0      0        2 
  21  chr21_8423141     AKia    A    G        1      2        2 
  21  chr21_8423141     AOna    A    G        1      2        2 
  21  chr21_8423141     ASom    A    G        0      0        2 
  21  chr21_8423141     HCab    A    G        0      0        2 
  21  chr21_8423141     HPrz    A    G        0      0        2 
  21  chr21_8423141     ZBoe    A    G        0      0        2 
  21  chr21_8423141     ZGre    A    G        0      0        2 
  21  chr21_8423141     ZHar    A    G        0      0        2 
  21  chr21_8423141   Sample    A    G        0      0        2 
  21  chr21_8428104     AAsi    A    G        0      0        2 
  21  chr21_8428104     AKia    A    G        1      2        2 
  21  chr21_8428104     AOna    A    G        1      2        2 
  21  chr21_8428104     ASom    A    G        0      0        2 
  21  chr21_8428104     HCab    A    G        0      0        2 
  21  chr21_8428104     HPrz    A    G        0      0        2 
  21  chr21_8428104     ZBoe    A    G        0      0        2 
  21  chr21_8428104     ZGre    A    G        0      0        2 
  21  chr21_8428104     ZHar    A    G        0      0        2 
  21  chr21_8428104   Sample    A    G        0      0        2 
  21  chr21_8429626     AAsi    A    G        0      0        2 
  21  chr21_8429626     AKia    A    G        1      2        2 
  21  chr21_8429626     AOna    A    G      0.5      1        2 
  21  chr21_8429626     ASom    A    G        0      0        2 
  21  chr21_8429626     HCab    A    G        0      0        2 
  21  chr21_8429626     HPrz    A    G        0      0        2 
  21  chr21_8429626     ZBoe    A    G        0      0        2 
  21  chr21_8429626     ZGre    A    G        0      0        2 
  21  chr21_8429626     ZHar    A    G        0      0        2 
  21  chr21_8429626   Sample    A    G        0      0        2 
  21  chr21_8429918     AAsi    C    T        0      0        2 
  21  chr21_8429918     AKia    C    T        0      0        2 
  21  chr21_8429918     AOna    C    T      0.5      1        2 
  21  chr21_8429918     ASom    C    T        0      0        2 
  21  chr21_8429918     HCab    C    T        0      0        2 
  21  chr21_8429918     HPrz    C    T        0      0        2 
  21  chr21_8429918     ZBoe    C    T        0      0        2 
  21  chr21_8429918     ZGre    C    T        0      0        2 
  21  chr21_8429918     ZHar    C    T        0      0        2 
  21  chr21_8429918   Sample    C    T        0      0        2 
  21  chr21_8436778     AAsi    C    G        0      0        2 
  21  chr21_8436778     AKia    C    G        0      0        2 
  21  chr21_8436778     AOna    C    G        0      0        2 
  21  chr21_8436778     ASom    C    G        0      0        2 
  21  chr21_8436778     HCab    C    G        0      0        2 
  21  chr21_8436778     HPrz    C    G      0.5      1        2 
  21  chr21_8436778     ZBoe    C    G        0      0        2 
  21  chr21_8436778     ZGre    C    G        0      0        2 
  21  chr21_8436778     ZHar    C    G        0      0        2 
  21  chr21_8436778   Sample    C    G        0      0        2 
  21  chr21_8437757     AAsi    G    T        0      0        2 
  21  chr21_8437757     AKia    G    T        0      0        2 
  21  chr21_8437757     AOna    G    T        0      0        2 
  21  chr21_8437757     ASom    G    T        0      0        2 
  21  chr21_8437757     HCab    G    T        1      2        2 
  21  chr21_8437757     HPrz    G    T        1      2        2 
  21  chr21_8437757     ZBoe    G    T        0      0        2 
  21  chr21_8437757     ZGre    G    T        0      0        2 
  21  chr21_8437757     ZHar    G    T        0      0        2 
  21  chr21_8437757   Sample    G    T        0      0        2 
  21  chr21_8438740     AAsi    A    G        0      0        2 
  21  chr21_8438740     AKia    A    G        0      0        2 
  21  chr21_8438740     AOna    A    G      0.5      1        2 
  21  chr21_8438740     ASom    A    G        0      0        2 
  21  chr21_8438740     HCab    A    G        0      0        2 
  21  chr21_8438740     HPrz    A    G        0      0        2 
  21  chr21_8438740     ZBoe    A    G        0      0        2 
  21  chr21_8438740     ZGre    A    G        0      0        2 
  21  chr21_8438740     ZHar    A    G        0      0        2 
  21  chr21_8438740   Sample    A    G        0      0        2 
  21  chr21_8444089     AAsi    A    G        0      0        2 
  21  chr21_8444089     AKia    A    G        0      0        2 
  21  chr21_8444089     AOna    A    G        1      2        2 
  21  chr21_8444089     ASom    A    G        0      0        2 
  21  chr21_8444089     HCab    A    G        0      0        2 
  21  chr21_8444089     HPrz    A    G        0      0        2 
  21  chr21_8444089     ZBoe    A    G        0      0        2 
  21  chr21_8444089     ZGre    A    G        0      0        2 
  21  chr21_8444089     ZHar    A    G        0      0        2 
  21  chr21_8444089   Sample    A    G        0      0        2 
  21  chr21_8444726     AAsi    T    C        0      0        2 
  21  chr21_8444726     AKia    T    C        0      0        2 
  21  chr21_8444726     AOna    T    C        0      0        2 
  21  chr21_8444726     ASom    T    C        0      0        2 
  21  chr21_8444726     HCab    T    C        0      0        2 
  21  chr21_8444726     HPrz    T    C        0      0        2 
  21  chr21_8444726     ZBoe    T    C        0      0        2 
  21  chr21_8444726     ZGre    T    C        1      2        2 
  21  chr21_8444726     ZHar    T    C        0      0        2 
  21  chr21_8444726   Sample    T    C        0      0        2 
  21  chr21_8447345     AAsi    C    T        0      0        2 
  21  chr21_8447345     AKia    C    T        0      0        2 
  21  chr21_8447345     AOna    C    T        0      0        2 
  21  chr21_8447345     ASom    C    T        0      0        2 
  21  chr21_8447345     HCab    C    T        0      0        2 
  21  chr21_8447345     HPrz    C    T        0      0        2 
  21  chr21_8447345     ZBoe    C    T        0      0        2 
  21  chr21_8447345     ZGre    C    T        1      2        2 
  21  chr21_8447345     ZHar    C    T        0      0        2 
  21  chr21_8447345   Sample    C    T        0      0        2 
  21  chr21_8459022     AAsi    T    C        1      2        2 
  21  chr21_8459022     AKia    T    C        0      0        2 
  21  chr21_8459022     AOna    T    C        0      0        2 
  21  chr21_8459022     ASom    T    C        0      0        2 
  21  chr21_8459022     HCab    T    C        0      0        2 
  21  chr21_8459022     HPrz    T    C        0      0        2 
  21  chr21_8459022     ZBoe    T    C        0      0        2 
  21  chr21_8459022     ZGre    T    C        0      0        2 
  21  chr21_8459022     ZHar    T    C        0      0        2 
  21  chr21_8459022   Sample    T    C        1      2        2 
  21  chr21_8460984     AAsi    A    G        0      0        2 
  21  chr21_8460984     AKia    A    G        0      0        2 
  21  chr21_8460984     AOna    A    G        0      0        2 
  21  chr21_8460984     ASom    A    G        0      0        2 
  21  chr21_8460984     HCab    A    G        0      0        2 
  21  chr21_8460984     HPrz    A    G        0      0        2 
  21  chr21_8460984     ZBoe    A    G        0      0        2 
  21  chr21_8460984     ZGre    A    G        0      0        2 
  21  chr21_8460984     ZHar    A    G        1      2        2 
  21  chr21_8460984   Sample    A    G        0      0        2 
  21  chr21_8463706     AAsi    A    C        1      2        2 
  21  chr21_8463706     AKia    A    C        1      2        2 
  21  chr21_8463706     AOna    A    C        1      2        2 
  21  chr21_8463706     ASom    A    C        1      2        2 
  21  chr21_8463706     HCab    A    C        0      0        2 
  21  chr21_8463706     HPrz    A    C        0      0        2 
  21  chr21_8463706     ZBoe    A    C        0      0        2 
  21  chr21_8463706     ZGre    A    C        0      0        2 
  21  chr21_8463706     ZHar    A    C        0      0        2 
  21  chr21_8463706   Sample    A    C        1      2        2 
  21  chr21_8474169     AAsi    C    G        0      0        2 
  21  chr21_8474169     AKia    C    G        0      0        2 
  21  chr21_8474169     AOna    C    G        0      0        2 
  21  chr21_8474169     ASom    C    G        0      0        2 
  21  chr21_8474169     HCab    C    G        1      2        2 
  21  chr21_8474169     HPrz    C    G        1      2        2 
  21  chr21_8474169     ZBoe    C    G        0      0        2 
  21  chr21_8474169     ZGre    C    G        0      0        2 
  21  chr21_8474169     ZHar    C    G        0      0        2 
  21  chr21_8474169   Sample    C    G        0      0        2 
  21  chr21_8474625     AAsi    C    T        0      0        2 
  21  chr21_8474625     AKia    C    T        0      0        2 
  21  chr21_8474625     AOna    C    T        0      0        2 
  21  chr21_8474625     ASom    C    T        0      0        2 
  21  chr21_8474625     HCab    C    T        1      2        2 
  21  chr21_8474625     HPrz    C    T        1      2        2 
  21  chr21_8474625     ZBoe    C    T        0      0        2 
  21  chr21_8474625     ZGre    C    T        0      0        2 
  21  chr21_8474625     ZHar    C    T        0      0        2 
  21  chr21_8474625   Sample    C    T        0      0        2 
  21  chr21_8479172     AAsi    T    A        0      0        2 
  21  chr21_8479172     AKia    T    A        0      0        2 
  21  chr21_8479172     AOna    T    A        0      0        2 
  21  chr21_8479172     ASom    T    A        0      0        2 
  21  chr21_8479172     HCab    T    A        0      0        2 
  21  chr21_8479172     HPrz    T    A        0      0        2 
  21  chr21_8479172     ZBoe    T    A        0      0        2 
  21  chr21_8479172     ZGre    T    A        0      0        2 
  21  chr21_8479172     ZHar    T    A        1      2        2 
  21  chr21_8479172   Sample    T    A        0      0        2 
  21  chr21_8492563     AAsi    A    G        1      2        2 
  21  chr21_8492563     AKia    A    G        0      0        2 
  21  chr21_8492563     AOna    A    G        0      0        2 
  21  chr21_8492563     ASom    A    G        1      2        2 
  21  chr21_8492563     HCab    A    G        0      0        2 
  21  chr21_8492563     HPrz    A    G        0      0        2 
  21  chr21_8492563     ZBoe    A    G        0      0        2 
  21  chr21_8492563     ZGre    A    G        0      0        2 
  21  chr21_8492563     ZHar    A    G        0      0        2 
  21  chr21_8492563   Sample    A    G        1      2        2 
  21  chr21_8492810     AAsi    A    C        0      0        2 
  21  chr21_8492810     AKia    A    C        1      2        2 
  21  chr21_8492810     AOna    A    C        1      2        2 
  21  chr21_8492810     ASom    A    C        0      0        2 
  21  chr21_8492810     HCab    A    C        0      0        2 
  21  chr21_8492810     HPrz    A    C        0      0        2 
  21  chr21_8492810     ZBoe    A    C        0      0        2 
  21  chr21_8492810     ZGre    A    C        0      0        2 
  21  chr21_8492810     ZHar    A    C        0      0        2 
  21  chr21_8492810   Sample    A    C        0      0        2 
  21  chr21_8494696     AAsi    G    A        0      0        2 
  21  chr21_8494696     AKia    G    A        0      0        2 
  21  chr21_8494696     AOna    G    A        0      0        2 
  21  chr21_8494696     ASom    G    A        0      0        2 
  21  chr21_8494696     HCab    G    A        1      2        2 
  21  chr21_8494696     HPrz    G    A        1      2        2 
  21  chr21_8494696     ZBoe    G    A        0      0        2 
  21  chr21_8494696     ZGre    G    A        0      0        2 
  21  chr21_8494696     ZHar    G    A        0      0        2 
  21  chr21_8494696   Sample    G    A        0      0        2 
  21  chr21_8504926     AAsi    G    A        0      0        2 
  21  chr21_8504926     AKia    G    A        0      0        2 
  21  chr21_8504926     AOna    G    A        0      0        2 
  21  chr21_8504926     ASom    G    A        0      0        2 
  21  chr21_8504926     HCab    G    A        0      0        2 
  21  chr21_8504926     HPrz    G    A      0.5      1        2 
  21  chr21_8504926     ZBoe    G    A        0      0        2 
  21  chr21_8504926     ZGre    G    A        0      0        2 
  21  chr21_8504926     ZHar    G    A        0      0        2 
  21  chr21_8504926   Sample    G    A        0      0        2 
  21  chr21_8525120     AAsi    C    A        0      0        2 
  21  chr21_8525120     AKia    C    A        0      0        2 
  21  chr21_8525120     AOna    C    A        0      0        2 
  21  chr21_8525120     ASom    C    A        1      2        2 
  21  chr21_8525120     HCab    C    A        0      0        2 
  21  chr21_8525120     HPrz    C    A        0      0        2 
  21  chr21_8525120     ZBoe    C    A        0      0        2 
  21  chr21_8525120     ZGre    C    A        0      0        2 
  21  chr21_8525120     ZHar    C    A        0      0        2 
  21  chr21_8525120   Sample    C    A        0      0        2 
  21  chr21_8548386     AAsi    C    T        0      0        2 
  21  chr21_8548386     AKia    C    T        1      2        2 
  21  chr21_8548386     AOna    C    T        1      2        2 
  21  chr21_8548386     ASom    C    T        0      0        2 
  21  chr21_8548386     HCab    C    T        0      0        2 
  21  chr21_8548386     HPrz    C    T        0      0        2 
  21  chr21_8548386     ZBoe    C    T        0      0        2 
  21  chr21_8548386     ZGre    C    T        0      0        2 
  21  chr21_8548386     ZHar    C    T        0      0        2 
  21  chr21_8548386   Sample    C    T        0      0        2 
  21  chr21_8553017     AAsi    C    A        0      0        2 
  21  chr21_8553017     AKia    C    A        0      0        2 
  21  chr21_8553017     AOna    C    A        0      0        2 
  21  chr21_8553017     ASom    C    A        0      0        2 
  21  chr21_8553017     HCab    C    A        0      0        2 
  21  chr21_8553017     HPrz    C    A        0      0        2 
  21  chr21_8553017     ZBoe    C    A        0      0        2 
  21  chr21_8553017     ZGre    C    A        0      0        2 
  21  chr21_8553017     ZHar    C    A        1      2        2 
  21  chr21_8553017   Sample    C    A        0      0        2 
  21  chr21_8555162     AAsi    C    G        0      0        2 
  21  chr21_8555162     AKia    C    G        0      0        2 
  21  chr21_8555162     AOna    C    G        0      0        2 
  21  chr21_8555162     ASom    C    G        0      0        2 
  21  chr21_8555162     HCab    C    G        1      2        2 
  21  chr21_8555162     HPrz    C    G        1      2        2 
  21  chr21_8555162     ZBoe    C    G        0      0        2 
  21  chr21_8555162     ZGre    C    G        0      0        2 
  21  chr21_8555162     ZHar    C    G        0      0        2 
  21  chr21_8555162   Sample    C    G        0      0        2 
  21  chr21_8555441     AAsi    G    C        0      0        2 
  21  chr21_8555441     AKia    G    C        1      2        2 
  21  chr21_8555441     AOna    G    C        1      2        2 
  21  chr21_8555441     ASom    G    C        0      0        2 
  21  chr21_8555441     HCab    G    C        0      0        2 
  21  chr21_8555441     HPrz    G    C        0      0        2 
  21  chr21_8555441     ZBoe    G    C        0      0        2 
  21  chr21_8555441     ZGre    G    C        0      0        2 
  21  chr21_8555441     ZHar    G    C        0      0        2 
  21  chr21_8555441   Sample    G    C        0      0        2 
  21  chr21_8556917     AAsi    C    T        0      0        2 
  21  chr21_8556917     AKia    C    T        0      0        2 
  21  chr21_8556917     AOna    C    T        0      0        2 
  21  chr21_8556917     ASom    C    T        0      0        2 
  21  chr21_8556917     HCab    C    T        0      0        2 
  21  chr21_8556917     HPrz    C    T        0      0        2 
  21  chr21_8556917     ZBoe    C    T      0.5      1        2 
  21  chr21_8556917     ZGre    C    T        0      0        2 
  21  chr21_8556917     ZHar    C    T        0      0        2 
  21  chr21_8556917   Sample    C    T        0      0        2 
  21  chr21_8559856     AAsi    C    T        0      0        2 
  21  chr21_8559856     AKia    C    T        0      0        2 
  21  chr21_8559856     AOna    C    T        0      0        2 
  21  chr21_8559856     ASom    C    T        0      0        2 
  21  chr21_8559856     HCab    C    T        0      0        2 
  21  chr21_8559856     HPrz    C    T        0      0        2 
  21  chr21_8559856     ZBoe    C    T        0      0        2 
  21  chr21_8559856     ZGre    C    T        0      0        2 
  21  chr21_8559856     ZHar    C    T        1      2        2 
  21  chr21_8559856   Sample    C    T        0      0        2 
  21  chr21_8571681     AAsi    A    G        0      0        2 
  21  chr21_8571681     AKia    A    G        0      0        2 
  21  chr21_8571681     AOna    A    G        0      0        2 
  21  chr21_8571681     ASom    A    G        1      2        2 
  21  chr21_8571681     HCab    A    G        0      0        2 
  21  chr21_8571681     HPrz    A    G        0      0        2 
  21  chr21_8571681     ZBoe    A    G        0      0        2 
  21  chr21_8571681     ZGre    A    G        0      0        2 
  21  chr21_8571681     ZHar    A    G        0      0        2 
  21  chr21_8571681   Sample    A    G        0      0        2 
  21  chr21_8573776     AAsi    C    T        0      0        2 
  21  chr21_8573776     AKia    C    T        0      0        2 
  21  chr21_8573776     AOna    C    T        0      0        2 
  21  chr21_8573776     ASom    C    T        0      0        2 
  21  chr21_8573776     HCab    C    T        0      0        2 
  21  chr21_8573776     HPrz    C    T        0      0        2 
  21  chr21_8573776     ZBoe    C    T        0      0        2 
  21  chr21_8573776     ZGre    C    T        0      0        2 
  21  chr21_8573776     ZHar    C    T        1      2        2 
  21  chr21_8573776   Sample    C    T        0      0        2 
  21  chr21_8579674     AAsi    G    A        0      0        2 
  21  chr21_8579674     AKia    G    A        0      0        2 
  21  chr21_8579674     AOna    G    A      0.5      1        2 
  21  chr21_8579674     ASom    G    A        0      0        2 
  21  chr21_8579674     HCab    G    A        0      0        2 
  21  chr21_8579674     HPrz    G    A        0      0        2 
  21  chr21_8579674     ZBoe    G    A        0      0        2 
  21  chr21_8579674     ZGre    G    A        0      0        2 
  21  chr21_8579674     ZHar    G    A        0      0        2 
  21  chr21_8579674   Sample    G    A        0      0        2 
  21  chr21_8581378     AAsi    T    G        0      0        2 
  21  chr21_8581378     AKia    T    G        0      0        2 
  21  chr21_8581378     AOna    T    G        0      0        2 
  21  chr21_8581378     ASom    T    G        0      0        2 
  21  chr21_8581378     HCab    T    G        0      0        2 
  21  chr21_8581378     HPrz    T    G        0      0        2 
  21  chr21_8581378     ZBoe    T    G      0.5      1        2 
  21  chr21_8581378     ZGre    T    G        0      0        2 
  21  chr21_8581378     ZHar    T    G        0      0        2 
  21  chr21_8581378   Sample    T    G        0      0        2 
  21  chr21_8582022     AAsi    C    T        0      0        2 
  21  chr21_8582022     AKia    C    T        0      0        2 
  21  chr21_8582022     AOna    C    T        0      0        2 
  21  chr21_8582022     ASom    C    T        0      0        2 
  21  chr21_8582022     HCab    C    T        0      0        2 
  21  chr21_8582022     HPrz    C    T      0.5      1        2 
  21  chr21_8582022     ZBoe    C    T        0      0        2 
  21  chr21_8582022     ZGre    C    T        0      0        2 
  21  chr21_8582022     ZHar    C    T        0      0        2 
  21  chr21_8582022   Sample    C    T        0      0        2 
  21  chr21_8586914     AAsi    G    A        0      0        2 
  21  chr21_8586914     AKia    G    A        0      0        2 
  21  chr21_8586914     AOna    G    A        0      0        2 
  21  chr21_8586914     ASom    G    A        0      0        2 
  21  chr21_8586914     HCab    G    A        0      0        2 
  21  chr21_8586914     HPrz    G    A        0      0        2 
  21  chr21_8586914     ZBoe    G    A      0.5      1        2 
  21  chr21_8586914     ZGre    G    A        0      0        2 
  21  chr21_8586914     ZHar    G    A        0      0        2 
  21  chr21_8586914   Sample    G    A        0      0        2 
  21  chr21_8589663     AAsi    C    T        0      0        2 
  21  chr21_8589663     AKia    C    T        0      0        2 
  21  chr21_8589663     AOna    C    T        0      0        2 
  21  chr21_8589663     ASom    C    T        0      0        2 
  21  chr21_8589663     HCab    C    T        1      2        2 
  21  chr21_8589663     HPrz    C    T        1      2        2 
  21  chr21_8589663     ZBoe    C    T        0      0        2 
  21  chr21_8589663     ZGre    C    T        0      0        2 
  21  chr21_8589663     ZHar    C    T        0      0        2 
  21  chr21_8589663   Sample    C    T        0      0        2 
  21  chr21_8625162     AAsi    T    C        0      0        2 
  21  chr21_8625162     AKia    T    C        0      0        2 
  21  chr21_8625162     AOna    T    C      0.5      1        2 
  21  chr21_8625162     ASom    T    C        0      0        2 
  21  chr21_8625162     HCab    T    C        0      0        2 
  21  chr21_8625162     HPrz    T    C        0      0        2 
  21  chr21_8625162     ZBoe    T    C        0      0        2 
  21  chr21_8625162     ZGre    T    C        0      0        2 
  21  chr21_8625162     ZHar    T    C        0      0        2 
  21  chr21_8625162   Sample    T    C        0      0        2 
  21  chr21_8644366     AAsi    C    T        0      0        2 
  21  chr21_8644366     AKia    C    T        0      0        2 
  21  chr21_8644366     AOna    C    T        0      0        2 
  21  chr21_8644366     ASom    C    T        0      0        2 
  21  chr21_8644366     HCab    C    T        0      0        2 
  21  chr21_8644366     HPrz    C    T        0      0        2 
  21  chr21_8644366     ZBoe    C    T        0      0        2 
  21  chr21_8644366     ZGre    C    T        1      2        2 
  21  chr21_8644366     ZHar    C    T        0      0        2 
  21  chr21_8644366   Sample    C    T        0      0        2 
  21  chr21_8645466     AAsi    G    T        0      0        2 
  21  chr21_8645466     AKia    G    T        0      0        2 
  21  chr21_8645466     AOna    G    T        0      0        2 
  21  chr21_8645466     ASom    G    T        0      0        2 
  21  chr21_8645466     HCab    G    T        0      0        2 
  21  chr21_8645466     HPrz    G    T      0.5      1        2 
  21  chr21_8645466     ZBoe    G    T        0      0        2 
  21  chr21_8645466     ZGre    G    T        0      0        2 
  21  chr21_8645466     ZHar    G    T        0      0        2 
  21  chr21_8645466   Sample    G    T        0      0        2 
  21  chr21_8652471     AAsi    C    T        0      0        2 
  21  chr21_8652471     AKia    C    T        0      0        2 
  21  chr21_8652471     AOna    C    T        0      0        2 
  21  chr21_8652471     ASom    C    T        0      0        2 
  21  chr21_8652471     HCab    C    T        0      0        2 
  21  chr21_8652471     HPrz    C    T        0      0        2 
  21  chr21_8652471     ZBoe    C    T        1      2        2 
  21  chr21_8652471     ZGre    C    T        1      2        2 
  21  chr21_8652471     ZHar    C    T        1      2        2 
  21  chr21_8652471   Sample    C    T        0      0        2 
  21  chr21_8654276     AAsi    G    A        0      0        2 
  21  chr21_8654276     AKia    G    A        0      0        2 
  21  chr21_8654276     AOna    G    A        0      0        2 
  21  chr21_8654276     ASom    G    A        1      2        2 
  21  chr21_8654276     HCab    G    A        0      0        2 
  21  chr21_8654276     HPrz    G    A        0      0        2 
  21  chr21_8654276     ZBoe    G    A        0      0        2 
  21  chr21_8654276     ZGre    G    A        0      0        2 
  21  chr21_8654276     ZHar    G    A        0      0        2 
  21  chr21_8654276   Sample    G    A        0      0        2 
  21  chr21_8669683     AAsi    T    C        0      0        2 
  21  chr21_8669683     AKia    T    C        0      0        2 
  21  chr21_8669683     AOna    T    C        0      0        2 
  21  chr21_8669683     ASom    T    C        0      0        2 
  21  chr21_8669683     HCab    T    C        1      2        2 
  21  chr21_8669683     HPrz    T    C        1      2        2 
  21  chr21_8669683     ZBoe    T    C        0      0        2 
  21  chr21_8669683     ZGre    T    C        0      0        2 
  21  chr21_8669683     ZHar    T    C        0      0        2 
  21  chr21_8669683   Sample    T    C        0      0        2 
  21  chr21_8670978     AAsi    C    T        0      0        2 
  21  chr21_8670978     AKia    C    T        0      0        2 
  21  chr21_8670978     AOna    C    T        0      0        2 
  21  chr21_8670978     ASom    C    T        0      0        2 
  21  chr21_8670978     HCab    C    T        0      0        2 
  21  chr21_8670978     HPrz    C    T        0      0        2 
  21  chr21_8670978     ZBoe    C    T      0.5      1        2 
  21  chr21_8670978     ZGre    C    T        0      0        2 
  21  chr21_8670978     ZHar    C    T        0      0        2 
  21  chr21_8670978   Sample    C    T        0      0        2 
  21  chr21_8671100     AAsi    C    G        0      0        2 
  21  chr21_8671100     AKia    C    G        0      0        2 
  21  chr21_8671100     AOna    C    G        0      0        2 
  21  chr21_8671100     ASom    C    G        0      0        2 
  21  chr21_8671100     HCab    C    G        0      0        2 
  21  chr21_8671100     HPrz    C    G        0      0        2 
  21  chr21_8671100     ZBoe    C    G        0      0        2 
  21  chr21_8671100     ZGre    C    G        0      0        2 
  21  chr21_8671100     ZHar    C    G      0.5      1        2 
  21  chr21_8671100   Sample    C    G        0      0        2 
  21  chr21_8671218     AAsi    G    A        0      0        2 
  21  chr21_8671218     AKia    G    A        1      2        2 
  21  chr21_8671218     AOna    G    A        1      2        2 
  21  chr21_8671218     ASom    G    A        0      0        2 
  21  chr21_8671218     HCab    G    A        0      0        2 
  21  chr21_8671218     HPrz    G    A        0      0        2 
  21  chr21_8671218     ZBoe    G    A        0      0        2 
  21  chr21_8671218     ZGre    G    A        0      0        2 
  21  chr21_8671218     ZHar    G    A        0      0        2 
  21  chr21_8671218   Sample    G    A        0      0        2 
  21  chr21_8671609     AAsi    C    T        0      0        2 
  21  chr21_8671609     AKia    C    T        0      0        2 
  21  chr21_8671609     AOna    C    T        0      0        2 
  21  chr21_8671609     ASom    C    T        0      0        2 
  21  chr21_8671609     HCab    C    T        0      0        2 
  21  chr21_8671609     HPrz    C    T        0      0        2 
  21  chr21_8671609     ZBoe    C    T        0      0        2 
  21  chr21_8671609     ZGre    C    T        1      2        2 
  21  chr21_8671609     ZHar    C    T        0      0        2 
  21  chr21_8671609   Sample    C    T        0      0        2 
  21  chr21_8683644     AAsi    C    A        0      0        2 
  21  chr21_8683644     AKia    C    A        0      0        2 
  21  chr21_8683644     AOna    C    A        0      0        2 
  21  chr21_8683644     ASom    C    A        0      0        2 
  21  chr21_8683644     HCab    C    A      0.5      1        2 
  21  chr21_8683644     HPrz    C    A        1      2        2 
  21  chr21_8683644     ZBoe    C    A        0      0        2 
  21  chr21_8683644     ZGre    C    A        0      0        2 
  21  chr21_8683644     ZHar    C    A        0      0        2 
  21  chr21_8683644   Sample    C    A        0      0        2 
  21  chr21_8689708     AAsi    G    T        0      0        2 
  21  chr21_8689708     AKia    G    T        1      2        2 
  21  chr21_8689708     AOna    G    T      0.5      1        2 
  21  chr21_8689708     ASom    G    T        0      0        2 
  21  chr21_8689708     HCab    G    T        0      0        2 
  21  chr21_8689708     HPrz    G    T        0      0        2 
  21  chr21_8689708     ZBoe    G    T        0      0        2 
  21  chr21_8689708     ZGre    G    T        0      0        2 
  21  chr21_8689708     ZHar    G    T        0      0        2 
  21  chr21_8689708   Sample    G    T        0      0        2 
  21  chr21_8691657     AAsi    C    A        0      0        2 
  21  chr21_8691657     AKia    C    A        0      0        2 
  21  chr21_8691657     AOna    C    A        0      0        2 
  21  chr21_8691657     ASom    C    A        0      0        2 
  21  chr21_8691657     HCab    C    A        0      0        2 
  21  chr21_8691657     HPrz    C    A        0      0        2 
  21  chr21_8691657     ZBoe    C    A        0      0        2 
  21  chr21_8691657     ZGre    C    A      0.5      1        2 
  21  chr21_8691657     ZHar    C    A        0      0        2 
  21  chr21_8691657   Sample    C    A        0      0        2 
  21  chr21_8713128     AAsi    A    G        0      0        2 
  21  chr21_8713128     AKia    A    G        0      0        2 
  21  chr21_8713128     AOna    A    G        0      0        2 
  21  chr21_8713128     ASom    A    G        0      0        2 
  21  chr21_8713128     HCab    A    G        1      2        2 
  21  chr21_8713128     HPrz    A    G        1      2        2 
  21  chr21_8713128     ZBoe    A    G        0      0        2 
  21  chr21_8713128     ZGre    A    G        0      0        2 
  21  chr21_8713128     ZHar    A    G        0      0        2 
  21  chr21_8713128   Sample    A    G        0      0        2 
  21  chr21_8720354     AAsi    T    C        0      0        2 
  21  chr21_8720354     AKia    T    C        0      0        2 
  21  chr21_8720354     AOna    T    C        0      0        2 
  21  chr21_8720354     ASom    T    C        0      0        2 
  21  chr21_8720354     HCab    T    C        1      2        2 
  21  chr21_8720354     HPrz    T    C        1      2        2 
  21  chr21_8720354     ZBoe    T    C        0      0        2 
  21  chr21_8720354     ZGre    T    C        0      0        2 
  21  chr21_8720354     ZHar    T    C        0      0        2 
  21  chr21_8720354   Sample    T    C        0      0        2 
  21  chr21_8731126     AAsi    T    C        0      0        2 
  21  chr21_8731126     AKia    T    C        0      0        2 
  21  chr21_8731126     AOna    T    C        0      0        2 
  21  chr21_8731126     ASom    T    C        0      0        2 
  21  chr21_8731126     HCab    T    C        0      0        2 
  21  chr21_8731126     HPrz    T    C        0      0        2 
  21  chr21_8731126     ZBoe    T    C      0.5      1        2 
  21  chr21_8731126     ZGre    T    C        0      0        2 
  21  chr21_8731126     ZHar    T    C        0      0        2 
  21  chr21_8731126   Sample    T    C        0      0        2 
  21  chr21_8731934     AAsi    T    C        0      0        2 
  21  chr21_8731934     AKia    T    C        0      0        2 
  21  chr21_8731934     AOna    T    C      0.5      1        2 
  21  chr21_8731934     ASom    T    C        0      0        2 
  21  chr21_8731934     HCab    T    C        0      0        2 
  21  chr21_8731934     HPrz    T    C        0      0        2 
  21  chr21_8731934     ZBoe    T    C        0      0        2 
  21  chr21_8731934     ZGre    T    C        0      0        2 
  21  chr21_8731934     ZHar    T    C        0      0        2 
  21  chr21_8731934   Sample    T    C        0      0        2 
  21  chr21_8738486     AAsi    C    T      0.5      1        2 
  21  chr21_8738486     AKia    C    T        0      0        2 
  21  chr21_8738486     AOna    C    T        0      0        2 
  21  chr21_8738486     ASom    C    T        0      0        2 
  21  chr21_8738486     HCab    C    T        0      0        2 
  21  chr21_8738486     HPrz    C    T        0      0        2 
  21  chr21_8738486     ZBoe    C    T        0      0        2 
  21  chr21_8738486     ZGre    C    T        0      0        2 
  21  chr21_8738486     ZHar    C    T        0      0        2 
  21  chr21_8738486   Sample    C    T        1      2        2 
  21  chr21_8758137     AAsi    G    A        0      0        2 
  21  chr21_8758137     AKia    G    A        0      0        2 
  21  chr21_8758137     AOna    G    A        0      0        2 
  21  chr21_8758137     ASom    G    A        0      0        2 
  21  chr21_8758137     HCab    G    A        1      2        2 
  21  chr21_8758137     HPrz    G    A        1      2        2 
  21  chr21_8758137     ZBoe    G    A        0      0        2 
  21  chr21_8758137     ZGre    G    A        0      0        2 
  21  chr21_8758137     ZHar    G    A        0      0        2 
  21  chr21_8758137   Sample    G    A        0      0        2 
  21  chr21_8762800     AAsi    G    C        0      0        2 
  21  chr21_8762800     AKia    G    C        0      0        2 
  21  chr21_8762800     AOna    G    C        0      0        2 
  21  chr21_8762800     ASom    G    C        0      0        2 
  21  chr21_8762800     HCab    G    C        0      0        2 
  21  chr21_8762800     HPrz    G    C        0      0        2 
  21  chr21_8762800     ZBoe    G    C        0      0        2 
  21  chr21_8762800     ZGre    G    C        0      0        2 
  21  chr21_8762800     ZHar    G    C      0.5      1        2 
  21  chr21_8762800   Sample    G    C        0      0        2 
  21  chr21_8769733     AAsi    C    T        0      0        2 
  21  chr21_8769733     AKia    C    T        0      0        2 
  21  chr21_8769733     AOna    C    T        0      0        2 
  21  chr21_8769733     ASom    C    T        0      0        2 
  21  chr21_8769733     HCab    C    T      0.5      1        2 
  21  chr21_8769733     HPrz    C    T      0.5      1        2 
  21  chr21_8769733     ZBoe    C    T        0      0        2 
  21  chr21_8769733     ZGre    C    T        0      0        2 
  21  chr21_8769733     ZHar    C    T        0      0        2 
  21  chr21_8769733   Sample    C    T        0      0        2 
  21  chr21_8793522     AAsi    T    G      0.5      1        2 
  21  chr21_8793522     AKia    T    G        0      0        2 
  21  chr21_8793522     AOna    T    G        0      0        2 
  21  chr21_8793522     ASom    T    G        0      0        2 
  21  chr21_8793522     HCab    T    G        0      0        2 
  21  chr21_8793522     HPrz    T    G        0      0        2 
  21  chr21_8793522     ZBoe    T    G        0      0        2 
  21  chr21_8793522     ZGre    T    G        0      0        2 
  21  chr21_8793522     ZHar    T    G        0      0        2 
  21  chr21_8793522   Sample    T    G        1      2        2 
  21  chr21_8794021     AAsi    C    T        0      0        2 
  21  chr21_8794021     AKia    C    T        0      0        2 
  21  chr21_8794021     AOna    C    T        0      0        2 
  21  chr21_8794021     ASom    C    T        0      0        2 
  21  chr21_8794021     HCab    C    T        0      0        2 
  21  chr21_8794021     HPrz    C    T        0      0        2 
  21  chr21_8794021     ZBoe    C    T        0      0        2 
  21  chr21_8794021     ZGre    C    T        0      0        2 
  21  chr21_8794021     ZHar    C    T        1      2        2 
  21  chr21_8794021   Sample    C    T        0      0        2 
  21  chr21_8801611     AAsi    A    G        0      0        2 
  21  chr21_8801611     AKia    A    G        1      2        2 
  21  chr21_8801611     AOna    A    G        0      0        2 
  21  chr21_8801611     ASom    A    G        0      0        2 
  21  chr21_8801611     HCab    A    G        0      0        2 
  21  chr21_8801611     HPrz    A    G        0      0        2 
  21  chr21_8801611     ZBoe    A    G        0      0        2 
  21  chr21_8801611     ZGre    A    G        0      0        2 
  21  chr21_8801611     ZHar    A    G        0      0        2 
  21  chr21_8801611   Sample    A    G        0      0        2 
  21  chr21_8810571     AAsi    T    C        0      0        2 
  21  chr21_8810571     AKia    T    C        0      0        2 
  21  chr21_8810571     AOna    T    C      0.5      1        2 
  21  chr21_8810571     ASom    T    C        0      0        2 
  21  chr21_8810571     HCab    T    C        0      0        2 
  21  chr21_8810571     HPrz    T    C        0      0        2 
  21  chr21_8810571     ZBoe    T    C        0      0        2 
  21  chr21_8810571     ZGre    T    C        0      0        2 
  21  chr21_8810571     ZHar    T    C        0      0        2 
  21  chr21_8810571   Sample    T    C        0      0        2 
  21  chr21_8817117     AAsi    A    G        0      0        2 
  21  chr21_8817117     AKia    A    G        0      0        2 
  21  chr21_8817117     AOna    A    G        0      0        2 
  21  chr21_8817117     ASom    A    G        0      0        2 
  21  chr21_8817117     HCab    A    G      0.5      1        2 
  21  chr21_8817117     HPrz    A    G        0      0        2 
  21  chr21_8817117     ZBoe    A    G        0      0        2 
  21  chr21_8817117     ZGre    A    G        0      0        2 
  21  chr21_8817117     ZHar    A    G        0      0        2 
  21  chr21_8817117   Sample    A    G        0      0        2 
  21  chr21_8827329     AAsi    T    C      0.5      1        2 
  21  chr21_8827329     AKia    T    C        0      0        2 
  21  chr21_8827329     AOna    T    C        0      0        2 
  21  chr21_8827329     ASom    T    C        0      0        2 
  21  chr21_8827329     HCab    T    C        0      0        2 
  21  chr21_8827329     HPrz    T    C        0      0        2 
  21  chr21_8827329     ZBoe    T    C        0      0        2 
  21  chr21_8827329     ZGre    T    C        0      0        2 
  21  chr21_8827329     ZHar    T    C        0      0        2 
  21  chr21_8827329   Sample    T    C        0      0        2 
  21  chr21_8827957     AAsi    C    T        0      0        2 
  21  chr21_8827957     AKia    C    T        0      0        2 
  21  chr21_8827957     AOna    C    T        0      0        2 
  21  chr21_8827957     ASom    C    T        0      0        2 
  21  chr21_8827957     HCab    C    T        1      2        2 
  21  chr21_8827957     HPrz    C    T        1      2        2 
  21  chr21_8827957     ZBoe    C    T        0      0        2 
  21  chr21_8827957     ZGre    C    T        0      0        2 
  21  chr21_8827957     ZHar    C    T        0      0        2 
  21  chr21_8827957   Sample    C    T        0      0        2 
  21  chr21_8841273     AAsi    A    G        0      0        2 
  21  chr21_8841273     AKia    A    G        0      0        2 
  21  chr21_8841273     AOna    A    G        0      0        2 
  21  chr21_8841273     ASom    A    G        0      0        2 
  21  chr21_8841273     HCab    A    G        1      2        2 
  21  chr21_8841273     HPrz    A    G        1      2        2 
  21  chr21_8841273     ZBoe    A    G        0      0        2 
  21  chr21_8841273     ZGre    A    G        0      0        2 
  21  chr21_8841273     ZHar    A    G        0      0        2 
  21  chr21_8841273   Sample    A    G        0      0        2 
  21  chr21_8843234     AAsi    G    A        1      2        2 
  21  chr21_8843234     AKia    G    A        0      0        2 
  21  chr21_8843234     AOna    G    A        0      0        2 
  21  chr21_8843234     ASom    G    A        1      2        2 
  21  chr21_8843234     HCab    G    A        0      0        2 
  21  chr21_8843234     HPrz    G    A        0      0        2 
  21  chr21_8843234     ZBoe    G    A        0      0        2 
  21  chr21_8843234     ZGre    G    A        0      0        2 
  21  chr21_8843234     ZHar    G    A        0      0        2 
  21  chr21_8843234   Sample    G    A        1      2        2 
  21  chr21_8858574     AAsi    C    T        0      0        2 
  21  chr21_8858574     AKia    C    T        0      0        2 
  21  chr21_8858574     AOna    C    T        0      0        2 
  21  chr21_8858574     ASom    C    T        0      0        2 
  21  chr21_8858574     HCab    C    T        0      0        2 
  21  chr21_8858574     HPrz    C    T        0      0        2 
  21  chr21_8858574     ZBoe    C    T      0.5      1        2 
  21  chr21_8858574     ZGre    C    T        0      0        2 
  21  chr21_8858574     ZHar    C    T        0      0        2 
  21  chr21_8858574   Sample    C    T        0      0        2 
  21  chr21_8861193     AAsi    T    G        0      0        2 
  21  chr21_8861193     AKia    T    G        0      0        2 
  21  chr21_8861193     AOna    T    G        0      0        2 
  21  chr21_8861193     ASom    T    G        0      0        2 
  21  chr21_8861193     HCab    T    G        1      2        2 
  21  chr21_8861193     HPrz    T    G        1      2        2 
  21  chr21_8861193     ZBoe    T    G        0      0        2 
  21  chr21_8861193     ZGre    T    G        0      0        2 
  21  chr21_8861193     ZHar    T    G        0      0        2 
  21  chr21_8861193   Sample    T    G        0      0        2 
  21  chr21_8869512     AAsi    C    T        0      0        2 
  21  chr21_8869512     AKia    C    T        0      0        2 
  21  chr21_8869512     AOna    C    T        0      0        2 
  21  chr21_8869512     ASom    C    T        0      0        2 
  21  chr21_8869512     HCab    C    T        0      0        2 
  21  chr21_8869512     HPrz    C    T        0      0        2 
  21  chr21_8869512     ZBoe    C    T        0      0        2 
  21  chr21_8869512     ZGre    C    T      0.5      1        2 
  21  chr21_8869512     ZHar    C    T        0      0        2 
  21  chr21_8869512   Sample    C    T        0      0        2 
  21  chr21_8880407     AAsi    G    A        0      0        2 
  21  chr21_8880407     AKia    G    A        0      0        2 
  21  chr21_8880407     AOna    G    A        0      0        2 
  21  chr21_8880407     ASom    G    A        0      0        2 
  21  chr21_8880407     HCab    G    A        0      0        2 
  21  chr21_8880407     HPrz    G    A        0      0        2 
  21  chr21_8880407     ZBoe    G    A        0      0        2 
  21  chr21_8880407     ZGre    G    A        0      0        2 
  21  chr21_8880407     ZHar    G    A        1      2        2 
  21  chr21_8880407   Sample    G    A        0      0        2 
  21  chr21_8886273     AAsi    A    G        0      0        2 
  21  chr21_8886273     AKia    A    G        0      0        2 
  21  chr21_8886273     AOna    A    G        0      0        2 
  21  chr21_8886273     ASom    A    G        0      0        2 
  21  chr21_8886273     HCab    A    G        0      0        2 
  21  chr21_8886273     HPrz    A    G        0      0        2 
  21  chr21_8886273     ZBoe    A    G        0      0        2 
  21  chr21_8886273     ZGre    A    G        1      2        2 
  21  chr21_8886273     ZHar    A    G        0      0        2 
  21  chr21_8886273   Sample    A    G        0      0        2 
  21  chr21_8888489     AAsi    G    A        0      0        2 
  21  chr21_8888489     AKia    G    A        0      0        2 
  21  chr21_8888489     AOna    G    A        0      0        2 
  21  chr21_8888489     ASom    G    A        0      0        2 
  21  chr21_8888489     HCab    G    A        0      0        2 
  21  chr21_8888489     HPrz    G    A        0      0        2 
  21  chr21_8888489     ZBoe    G    A        0      0        2 
  21  chr21_8888489     ZGre    G    A      0.5      1        2 
  21  chr21_8888489     ZHar    G    A        0      0        2 
  21  chr21_8888489   Sample    G    A        0      0        2 
  21  chr21_8894305     AAsi    C    G        0      0        2 
  21  chr21_8894305     AKia    C    G        0      0        2 
  21  chr21_8894305     AOna    C    G        0      0        2 
  21  chr21_8894305     ASom    C    G        0      0        2 
  21  chr21_8894305     HCab    C    G        1      2        2 
  21  chr21_8894305     HPrz    C    G        1      2        2 
  21  chr21_8894305     ZBoe    C    G        0      0        2 
  21  chr21_8894305     ZGre    C    G        0      0        2 
  21  chr21_8894305     ZHar    C    G        0      0        2 
  21  chr21_8894305   Sample    C    G        0      0        2 
  21  chr21_8905077     AAsi    A    T        0      0        2 
  21  chr21_8905077     AKia    A    T        0      0        2 
  21  chr21_8905077     AOna    A    T        0      0        2 
  21  chr21_8905077     ASom    A    T        0      0        2 
  21  chr21_8905077     HCab    A    T        1      2        2 
  21  chr21_8905077     HPrz    A    T        1      2        2 
  21  chr21_8905077     ZBoe    A    T        0      0        2 
  21  chr21_8905077     ZGre    A    T        0      0        2 
  21  chr21_8905077     ZHar    A    T        0      0        2 
  21  chr21_8905077   Sample    A    T        0      0        2 
  21  chr21_8905202     AAsi    T    C        0      0        2 
  21  chr21_8905202     AKia    T    C        1      2        2 
  21  chr21_8905202     AOna    T    C        1      2        2 
  21  chr21_8905202     ASom    T    C        0      0        2 
  21  chr21_8905202     HCab    T    C        0      0        2 
  21  chr21_8905202     HPrz    T    C        0      0        2 
  21  chr21_8905202     ZBoe    T    C        0      0        2 
  21  chr21_8905202     ZGre    T    C        0      0        2 
  21  chr21_8905202     ZHar    T    C        0      0        2 
  21  chr21_8905202   Sample    T    C        0      0        2 
  21  chr21_8919564     AAsi    A    T        0      0        2 
  21  chr21_8919564     AKia    A    T        0      0        2 
  21  chr21_8919564     AOna    A    T        0      0        2 
  21  chr21_8919564     ASom    A    T        0      0        2 
  21  chr21_8919564     HCab    A    T        1      2        2 
  21  chr21_8919564     HPrz    A    T        1      2        2 
  21  chr21_8919564     ZBoe    A    T        0      0        2 
  21  chr21_8919564     ZGre    A    T        0      0        2 
  21  chr21_8919564     ZHar    A    T        0      0        2 
  21  chr21_8919564   Sample    A    T        0      0        2 
  21  chr21_8929186     AAsi    C    T        0      0        2 
  21  chr21_8929186     AKia    C    T        0      0        2 
  21  chr21_8929186     AOna    C    T        0      0        2 
  21  chr21_8929186     ASom    C    T        0      0        2 
  21  chr21_8929186     HCab    C    T        0      0        2 
  21  chr21_8929186     HPrz    C    T        0      0        2 
  21  chr21_8929186     ZBoe    C    T      0.5      1        2 
  21  chr21_8929186     ZGre    C    T        0      0        2 
  21  chr21_8929186     ZHar    C    T        0      0        2 
  21  chr21_8929186   Sample    C    T        0      0        2 
  21  chr21_8932884     AAsi    G    A      0.5      1        2 
  21  chr21_8932884     AKia    G    A        0      0        2 
  21  chr21_8932884     AOna    G    A        0      0        2 
  21  chr21_8932884     ASom    G    A        0      0        2 
  21  chr21_8932884     HCab    G    A        0      0        2 
  21  chr21_8932884     HPrz    G    A        0      0        2 
  21  chr21_8932884     ZBoe    G    A        0      0        2 
  21  chr21_8932884     ZGre    G    A        0      0        2 
  21  chr21_8932884     ZHar    G    A        0      0        2 
  21  chr21_8932884   Sample    G    A        1      2        2 
  21  chr21_8939488     AAsi    A    G        0      0        2 
  21  chr21_8939488     AKia    A    G        0      0        2 
  21  chr21_8939488     AOna    A    G        0      0        2 
  21  chr21_8939488     ASom    A    G        0      0        2 
  21  chr21_8939488     HCab    A    G        0      0        2 
  21  chr21_8939488     HPrz    A    G        0      0        2 
  21  chr21_8939488     ZBoe    A    G      0.5      1        2 
  21  chr21_8939488     ZGre    A    G        0      0        2 
  21  chr21_8939488     ZHar    A    G        0      0        2 
  21  chr21_8939488   Sample    A    G        0      0        2 
  21  chr21_8954587     AAsi    T    C        0      0        2 
  21  chr21_8954587     AKia    T    C        0      0        2 
  21  chr21_8954587     AOna    T    C        0      0        2 
  21  chr21_8954587     ASom    T    C        0      0        2 
  21  chr21_8954587     HCab    T    C        1      2        2 
  21  chr21_8954587     HPrz    T    C        1      2        2 
  21  chr21_8954587     ZBoe    T    C        0      0        2 
  21  chr21_8954587     ZGre    T    C        0      0        2 
  21  chr21_8954587     ZHar    T    C        0      0        2 
  21  chr21_8954587   Sample    T    C        0      0        2 
  21  chr21_8956463     AAsi    T    C        0      0        2 
  21  chr21_8956463     AKia    T    C        0      0        2 
  21  chr21_8956463     AOna    T    C        0      0        2 
  21  chr21_8956463     ASom    T    C        0      0        2 
  21  chr21_8956463     HCab    T    C        0      0        2 
  21  chr21_8956463     HPrz    T    C        0      0        2 
  21  chr21_8956463     ZBoe    T    C        0      0        2 
  21  chr21_8956463     ZGre    T    C        0      0        2 
  21  chr21_8956463     ZHar    T    C      0.5      1        2 
  21  chr21_8956463   Sample    T    C        0      0        2 
  21  chr21_8966185     AAsi    T    C        0      0        2 
  21  chr21_8966185     AKia    T    C        0      0        2 
  21  chr21_8966185     AOna    T    C        0      0        2 
  21  chr21_8966185     ASom    T    C        0      0        2 
  21  chr21_8966185     HCab    T    C        0      0        2 
  21  chr21_8966185     HPrz    T    C        0      0        2 
  21  chr21_8966185     ZBoe    T    C      0.5      1        2 
  21  chr21_8966185     ZGre    T    C        0      0        2 
  21  chr21_8966185     ZHar    T    C      0.5      1        2 
  21  chr21_8966185   Sample    T    C        0      0        2 
  21  chr21_8970058     AAsi    T    C        0      0        2 
  21  chr21_8970058     AKia    T    C        0      0        2 
  21  chr21_8970058     AOna    T    C        0      0        2 
  21  chr21_8970058     ASom    T    C        0      0        2 
  21  chr21_8970058     HCab    T    C        1      2        2 
  21  chr21_8970058     HPrz    T    C        1      2        2 
  21  chr21_8970058     ZBoe    T    C        0      0        2 
  21  chr21_8970058     ZGre    T    C        0      0        2 
  21  chr21_8970058     ZHar    T    C        0      0        2 
  21  chr21_8970058   Sample    T    C        0      0        2 
  21  chr21_8972601     AAsi    C    A        0      0        2 
  21  chr21_8972601     AKia    C    A        0      0        2 
  21  chr21_8972601     AOna    C    A        0      0        2 
  21  chr21_8972601     ASom    C    A        0      0        2 
  21  chr21_8972601     HCab    C    A        0      0        2 
  21  chr21_8972601     HPrz    C    A        0      0        2 
  21  chr21_8972601     ZBoe    C    A        0      0        2 
  21  chr21_8972601     ZGre    C    A        1      2        2 
  21  chr21_8972601     ZHar    C    A        0      0        2 
  21  chr21_8972601   Sample    C    A        0      0        2 
  21  chr21_8978955     AAsi    T    G        0      0        2 
  21  chr21_8978955     AKia    T    G        1      2        2 
  21  chr21_8978955     AOna    T    G        0      0        2 
  21  chr21_8978955     ASom    T    G        0      0        2 
  21  chr21_8978955     HCab    T    G        0      0        2 
  21  chr21_8978955     HPrz    T    G        0      0        2 
  21  chr21_8978955     ZBoe    T    G        0      0        2 
  21  chr21_8978955     ZGre    T    G        0      0        2 
  21  chr21_8978955     ZHar    T    G        0      0        2 
  21  chr21_8978955   Sample    T    G        0      0        2 
  21  chr21_8982928     AAsi    C    G        0      0        2 
  21  chr21_8982928     AKia    C    G        0      0        2 
  21  chr21_8982928     AOna    C    G        0      0        2 
  21  chr21_8982928     ASom    C    G        0      0        2 
  21  chr21_8982928     HCab    C    G        1      2        2 
  21  chr21_8982928     HPrz    C    G        1      2        2 
  21  chr21_8982928     ZBoe    C    G        0      0        2 
  21  chr21_8982928     ZGre    C    G        0      0        2 
  21  chr21_8982928     ZHar    C    G        0      0        2 
  21  chr21_8982928   Sample    C    G        0      0        2 
  21  chr21_8983034     AAsi    C    T        0      0        2 
  21  chr21_8983034     AKia    C    T        0      0        2 
  21  chr21_8983034     AOna    C    T        0      0        2 
  21  chr21_8983034     ASom    C    T        0      0        2 
  21  chr21_8983034     HCab    C    T        1      2        2 
  21  chr21_8983034     HPrz    C    T        1      2        2 
  21  chr21_8983034     ZBoe    C    T        0      0        2 
  21  chr21_8983034     ZGre    C    T        0      0        2 
  21  chr21_8983034     ZHar    C    T        0      0        2 
  21  chr21_8983034   Sample    C    T        0      0        2 
  21  chr21_8984011     AAsi    C    G        0      0        2 
  21  chr21_8984011     AKia    C    G        0      0        2 
  21  chr21_8984011     AOna    C    G        0      0        2 
  21  chr21_8984011     ASom    C    G        0      0        2 
  21  chr21_8984011     HCab    C    G        1      2        2 
  21  chr21_8984011     HPrz    C    G        1      2        2 
  21  chr21_8984011     ZBoe    C    G        0      0        2 
  21  chr21_8984011     ZGre    C    G        0      0        2 
  21  chr21_8984011     ZHar    C    G        0      0        2 
  21  chr21_8984011   Sample    C    G        0      0        2 
  21  chr21_8984652     AAsi    T    A        0      0        2 
  21  chr21_8984652     AKia    T    A        0      0        2 
  21  chr21_8984652     AOna    T    A        0      0        2 
  21  chr21_8984652     ASom    T    A        0      0        2 
  21  chr21_8984652     HCab    T    A        1      2        2 
  21  chr21_8984652     HPrz    T    A        1      2        2 
  21  chr21_8984652     ZBoe    T    A        0      0        2 
  21  chr21_8984652     ZGre    T    A        0      0        2 
  21  chr21_8984652     ZHar    T    A        0      0        2 
  21  chr21_8984652   Sample    T    A        0      0        2 
  21  chr21_8997681     AAsi    A    C        0      0        2 
  21  chr21_8997681     AKia    A    C        0      0        2 
  21  chr21_8997681     AOna    A    C        0      0        2 
  21  chr21_8997681     ASom    A    C        0      0        2 
  21  chr21_8997681     HCab    A    C        0      0        2 
  21  chr21_8997681     HPrz    A    C        0      0        2 
  21  chr21_8997681     ZBoe    A    C        0      0        2 
  21  chr21_8997681     ZGre    A    C        0      0        2 
  21  chr21_8997681     ZHar    A    C      0.5      1        2 
  21  chr21_8997681   Sample    A    C        0      0        2 
  21  chr21_9007757     AAsi    A    C        0      0        2 
  21  chr21_9007757     AKia    A    C        0      0        2 
  21  chr21_9007757     AOna    A    C        0      0        2 
  21  chr21_9007757     ASom    A    C        0      0        2 
  21  chr21_9007757     HCab    A    C        1      2        2 
  21  chr21_9007757     HPrz    A    C        1      2        2 
  21  chr21_9007757     ZBoe    A    C        0      0        2 
  21  chr21_9007757     ZGre    A    C        0      0        2 
  21  chr21_9007757     ZHar    A    C        0      0        2 
  21  chr21_9007757   Sample    A    C        0      0        2 
  21  chr21_9010625     AAsi    C    T        0      0        2 
  21  chr21_9010625     AKia    C    T        0      0        2 
  21  chr21_9010625     AOna    C    T        0      0        2 
  21  chr21_9010625     ASom    C    T        0      0        2 
  21  chr21_9010625     HCab    C    T      0.5      1        2 
  21  chr21_9010625     HPrz    C    T        0      0        2 
  21  chr21_9010625     ZBoe    C    T        0      0        2 
  21  chr21_9010625     ZGre    C    T        0      0        2 
  21  chr21_9010625     ZHar    C    T        0      0        2 
  21  chr21_9010625   Sample    C    T        0      0        2 
  21  chr21_9020573     AAsi    C    A        0      0        2 
  21  chr21_9020573     AKia    C    A        0      0        2 
  21  chr21_9020573     AOna    C    A        0      0        2 
  21  chr21_9020573     ASom    C    A        0      0        2 
  21  chr21_9020573     HCab    C    A        0      0        2 
  21  chr21_9020573     HPrz    C    A        0      0        2 
  21  chr21_9020573     ZBoe    C    A        0      0        2 
  21  chr21_9020573     ZGre    C    A        0      0        2 
  21  chr21_9020573     ZHar    C    A        1      2        2 
  21  chr21_9020573   Sample    C    A        0      0        2 
  21  chr21_9051179     AAsi    T    C        0      0        2 
  21  chr21_9051179     AKia    T    C        0      0        2 
  21  chr21_9051179     AOna    T    C        0      0        2 
  21  chr21_9051179     ASom    T    C        0      0        2 
  21  chr21_9051179     HCab    T    C        0      0        2 
  21  chr21_9051179     HPrz    T    C        0      0        2 
  21  chr21_9051179     ZBoe    T    C        1      2        2 
  21  chr21_9051179     ZGre    T    C        0      0        2 
  21  chr21_9051179     ZHar    T    C        0      0        2 
  21  chr21_9051179   Sample    T    C        0      0        2 
  21  chr21_9066841     AAsi    T    C        0      0        2 
  21  chr21_9066841     AKia    T    C        0      0        2 
  21  chr21_9066841     AOna    T    C        0      0        2 
  21  chr21_9066841     ASom    T    C        0      0        2 
  21  chr21_9066841     HCab    T    C      0.5      1        2 
  21  chr21_9066841     HPrz    T    C        1      2        2 
  21  chr21_9066841     ZBoe    T    C        0      0        2 
  21  chr21_9066841     ZGre    T    C        0      0        2 
  21  chr21_9066841     ZHar    T    C        0      0        2 
  21  chr21_9066841   Sample    T    C        0      0        2 
  21  chr21_9069319     AAsi    T    C        0      0        2 
  21  chr21_9069319     AKia    T    C        0      0        2 
  21  chr21_9069319     AOna    T    C        0      0        2 
  21  chr21_9069319     ASom    T    C        0      0        2 
  21  chr21_9069319     HCab    T    C        1      2        2 
  21  chr21_9069319     HPrz    T    C        1      2        2 
  21  chr21_9069319     ZBoe    T    C        0      0        2 
  21  chr21_9069319     ZGre    T    C        0      0        2 
  21  chr21_9069319     ZHar    T    C        0      0        2 
  21  chr21_9069319   Sample    T    C        0      0        2 
  21  chr21_9075916     AAsi    G    C        0      0        2 
  21  chr21_9075916     AKia    G    C        0      0        2 
  21  chr21_9075916     AOna    G    C        0      0        2 
  21  chr21_9075916     ASom    G    C        0      0        2 
  21  chr21_9075916     HCab    G    C        1      2        2 
  21  chr21_9075916     HPrz    G    C        1      2        2 
  21  chr21_9075916     ZBoe    G    C        0      0        2 
  21  chr21_9075916     ZGre    G    C        0      0        2 
  21  chr21_9075916     ZHar    G    C        0      0        2 
  21  chr21_9075916   Sample    G    C        0      0        2 
  21  chr21_9083107     AAsi    A    G        1      2        2 
  21  chr21_9083107     AKia    A    G        0      0        2 
  21  chr21_9083107     AOna    A    G        0      0        2 
  21  chr21_9083107     ASom    A    G        1      2        2 
  21  chr21_9083107     HCab    A    G        0      0        2 
  21  chr21_9083107     HPrz    A    G        0      0        2 
  21  chr21_9083107     ZBoe    A    G        0      0        2 
  21  chr21_9083107     ZGre    A    G        0      0        2 
  21  chr21_9083107     ZHar    A    G        0      0        2 
  21  chr21_9083107   Sample    A    G        1      2        2 
  21  chr21_9092030     AAsi    T    A        0      0        2 
  21  chr21_9092030     AKia    T    A        0      0        2 
  21  chr21_9092030     AOna    T    A        0      0        2 
  21  chr21_9092030     ASom    T    A        0      0        2 
  21  chr21_9092030     HCab    T    A        1      2        2 
  21  chr21_9092030     HPrz    T    A        1      2        2 
  21  chr21_9092030     ZBoe    T    A        0      0        2 
  21  chr21_9092030     ZGre    T    A        0      0        2 
  21  chr21_9092030     ZHar    T    A        0      0        2 
  21  chr21_9092030   Sample    T    A        0      0        2 
  21  chr21_9105340     AAsi    C    T        1      2        2 
  21  chr21_9105340     AKia    C    T        0      0        2 
  21  chr21_9105340     AOna    C    T        0      0        2 
  21  chr21_9105340     ASom    C    T        0      0        2 
  21  chr21_9105340     HCab    C    T        0      0        2 
  21  chr21_9105340     HPrz    C    T        0      0        2 
  21  chr21_9105340     ZBoe    C    T        0      0        2 
  21  chr21_9105340     ZGre    C    T        0      0        2 
  21  chr21_9105340     ZHar    C    T        0      0        2 
  21  chr21_9105340   Sample    C    T        1      2        2 
  21  chr21_9113464     AAsi    G    C        0      0        2 
  21  chr21_9113464     AKia    G    C        0      0        2 
  21  chr21_9113464     AOna    G    C        0      0        2 
  21  chr21_9113464     ASom    G    C        0      0        2 
  21  chr21_9113464     HCab    G    C        0      0        2 
  21  chr21_9113464     HPrz    G    C        1      2        2 
  21  chr21_9113464     ZBoe    G    C        0      0        2 
  21  chr21_9113464     ZGre    G    C        0      0        2 
  21  chr21_9113464     ZHar    G    C        0      0        2 
  21  chr21_9113464   Sample    G    C        0      0        2 
  21  chr21_9115168     AAsi    T    C        0      0        2 
  21  chr21_9115168     AKia    T    C        0      0        2 
  21  chr21_9115168     AOna    T    C        0      0        2 
  21  chr21_9115168     ASom    T    C        0      0        2 
  21  chr21_9115168     HCab    T    C        0      0        2 
  21  chr21_9115168     HPrz    T    C        0      0        2 
  21  chr21_9115168     ZBoe    T    C      0.5      1        2 
  21  chr21_9115168     ZGre    T    C        0      0        2 
  21  chr21_9115168     ZHar    T    C        0      0        2 
  21  chr21_9115168   Sample    T    C        0      0        2 
  21  chr21_9118779     AAsi    T    G        0      0        2 
  21  chr21_9118779     AKia    T    G        0      0        2 
  21  chr21_9118779     AOna    T    G        0      0        2 
  21  chr21_9118779     ASom    T    G        0      0        2 
  21  chr21_9118779     HCab    T    G        0      0        2 
  21  chr21_9118779     HPrz    T    G        0      0        2 
  21  chr21_9118779     ZBoe    T    G        0      0        2 
  21  chr21_9118779     ZGre    T    G        1      2        2 
  21  chr21_9118779     ZHar    T    G        0      0        2 
  21  chr21_9118779   Sample    T    G        0      0        2 
  21  chr21_9121548     AAsi    C    T        0      0        2 
  21  chr21_9121548     AKia    C    T        1      2        2 
  21  chr21_9121548     AOna    C    T        0      0        2 
  21  chr21_9121548     ASom    C    T        0      0        2 
  21  chr21_9121548     HCab    C    T        0      0        2 
  21  chr21_9121548     HPrz    C    T        0      0        2 
  21  chr21_9121548     ZBoe    C    T        0      0        2 
  21  chr21_9121548     ZGre    C    T        0      0        2 
  21  chr21_9121548     ZHar    C    T        0      0        2 
  21  chr21_9121548   Sample    C    T        0      0        2 
  21  chr21_9123039     AAsi    A    T        0      0        2 
  21  chr21_9123039     AKia    A    T        0      0        2 
  21  chr21_9123039     AOna    A    T        0      0        2 
  21  chr21_9123039     ASom    A    T        0      0        2 
  21  chr21_9123039     HCab    A    T        0      0        2 
  21  chr21_9123039     HPrz    A    T        0      0        2 
  21  chr21_9123039     ZBoe    A    T      0.5      1        2 
  21  chr21_9123039     ZGre    A    T        0      0        2 
  21  chr21_9123039     ZHar    A    T        0      0        2 
  21  chr21_9123039   Sample    A    T        0      0        2 
  21  chr21_9143764     AAsi    T    C        0      0        2 
  21  chr21_9143764     AKia    T    C        0      0        2 
  21  chr21_9143764     AOna    T    C        0      0        2 
  21  chr21_9143764     ASom    T    C        0      0        2 
  21  chr21_9143764     HCab    T    C        0      0        2 
  21  chr21_9143764     HPrz    T    C        0      0        2 
  21  chr21_9143764     ZBoe    T    C      0.5      1        2 
  21  chr21_9143764     ZGre    T    C        0      0        2 
  21  chr21_9143764     ZHar    T    C        0      0        2 
  21  chr21_9143764   Sample    T    C        0      0        2 
  21  chr21_9145876     AAsi    G    T        0      0        2 
  21  chr21_9145876     AKia    G    T        0      0        2 
  21  chr21_9145876     AOna    G    T        0      0        2 
  21  chr21_9145876     ASom    G    T        0      0        2 
  21  chr21_9145876     HCab    G    T        0      0        2 
  21  chr21_9145876     HPrz    G    T        0      0        2 
  21  chr21_9145876     ZBoe    G    T      0.5      1        2 
  21  chr21_9145876     ZGre    G    T        0      0        2 
  21  chr21_9145876     ZHar    G    T        0      0        2 
  21  chr21_9145876   Sample    G    T        0      0        2 
  21  chr21_9146286     AAsi    T    A        0      0        2 
  21  chr21_9146286     AKia    T    A        0      0        2 
  21  chr21_9146286     AOna    T    A        0      0        2 
  21  chr21_9146286     ASom    T    A        0      0        2 
  21  chr21_9146286     HCab    T    A        0      0        2 
  21  chr21_9146286     HPrz    T    A        0      0        2 
  21  chr21_9146286     ZBoe    T    A        0      0        2 
  21  chr21_9146286     ZGre    T    A        1      2        2 
  21  chr21_9146286     ZHar    T    A        0      0        2 
  21  chr21_9146286   Sample    T    A        0      0        2 
  21  chr21_9152956     AAsi    G    C        0      0        2 
  21  chr21_9152956     AKia    G    C        0      0        2 
  21  chr21_9152956     AOna    G    C        1      2        2 
  21  chr21_9152956     ASom    G    C        0      0        2 
  21  chr21_9152956     HCab    G    C        0      0        2 
  21  chr21_9152956     HPrz    G    C        0      0        2 
  21  chr21_9152956     ZBoe    G    C        0      0        2 
  21  chr21_9152956     ZGre    G    C        0      0        2 
  21  chr21_9152956     ZHar    G    C        0      0        2 
  21  chr21_9152956   Sample    G    C        0      0        2 
  21  chr21_9154618     AAsi    C    T        0      0        2 
  21  chr21_9154618     AKia    C    T        0      0        2 
  21  chr21_9154618     AOna    C    T        0      0        2 
  21  chr21_9154618     ASom    C    T        1      2        2 
  21  chr21_9154618     HCab    C    T        0      0        2 
  21  chr21_9154618     HPrz    C    T        0      0        2 
  21  chr21_9154618     ZBoe    C    T        0      0        2 
  21  chr21_9154618     ZGre    C    T        0      0        2 
  21  chr21_9154618     ZHar    C    T        0      0        2 
  21  chr21_9154618   Sample    C    T        0      0        2 
  21  chr21_9156599     AAsi    C    T        0      0        2 
  21  chr21_9156599     AKia    C    T        0      0        2 
  21  chr21_9156599     AOna    C    T        0      0        2 
  21  chr21_9156599     ASom    C    T        0      0        2 
  21  chr21_9156599     HCab    C    T      0.5      1        2 
  21  chr21_9156599     HPrz    C    T        0      0        2 
  21  chr21_9156599     ZBoe    C    T        0      0        2 
  21  chr21_9156599     ZGre    C    T        0      0        2 
  21  chr21_9156599     ZHar    C    T        0      0        2 
  21  chr21_9156599   Sample    C    T        0      0        2 
  21  chr21_9190260     AAsi    G    A        0      0        2 
  21  chr21_9190260     AKia    G    A        0      0        2 
  21  chr21_9190260     AOna    G    A        0      0        2 
  21  chr21_9190260     ASom    G    A        0      0        2 
  21  chr21_9190260     HCab    G    A        0      0        2 
  21  chr21_9190260     HPrz    G    A        0      0        2 
  21  chr21_9190260     ZBoe    G    A        0      0        2 
  21  chr21_9190260     ZGre    G    A        1      2        2 
  21  chr21_9190260     ZHar    G    A        0      0        2 
  21  chr21_9190260   Sample    G    A        0      0        2 
  21  chr21_9191543     AAsi    T    C        0      0        2 
  21  chr21_9191543     AKia    T    C        0      0        2 
  21  chr21_9191543     AOna    T    C        0      0        2 
  21  chr21_9191543     ASom    T    C        1      2        2 
  21  chr21_9191543     HCab    T    C        0      0        2 
  21  chr21_9191543     HPrz    T    C        0      0        2 
  21  chr21_9191543     ZBoe    T    C        0      0        2 
  21  chr21_9191543     ZGre    T    C        0      0        2 
  21  chr21_9191543     ZHar    T    C        0      0        2 
  21  chr21_9191543   Sample    T    C        0      0        2 
  21  chr21_9203096     AAsi    C    T        0      0        2 
  21  chr21_9203096     AKia    C    T        0      0        2 
  21  chr21_9203096     AOna    C    T        0      0        2 
  21  chr21_9203096     ASom    C    T        0      0        2 
  21  chr21_9203096     HCab    C    T        0      0        2 
  21  chr21_9203096     HPrz    C    T        0      0        2 
  21  chr21_9203096     ZBoe    C    T        0      0        2 
  21  chr21_9203096     ZGre    C    T      0.5      1        2 
  21  chr21_9203096     ZHar    C    T        0      0        2 
  21  chr21_9203096   Sample    C    T        0      0        2 
  21  chr21_9205572     AAsi    C    T        0      0        2 
  21  chr21_9205572     AKia    C    T        1      2        2 
  21  chr21_9205572     AOna    C    T        1      2        2 
  21  chr21_9205572     ASom    C    T        0      0        2 
  21  chr21_9205572     HCab    C    T        0      0        2 
  21  chr21_9205572     HPrz    C    T        0      0        2 
  21  chr21_9205572     ZBoe    C    T        0      0        2 
  21  chr21_9205572     ZGre    C    T        0      0        2 
  21  chr21_9205572     ZHar    C    T        0      0        2 
  21  chr21_9205572   Sample    C    T        0      0        2 
  21  chr21_9209000     AAsi    A    C        0      0        2 
  21  chr21_9209000     AKia    A    C        0      0        2 
  21  chr21_9209000     AOna    A    C        0      0        2 
  21  chr21_9209000     ASom    A    C        1      2        2 
  21  chr21_9209000     HCab    A    C        0      0        2 
  21  chr21_9209000     HPrz    A    C        0      0        2 
  21  chr21_9209000     ZBoe    A    C        0      0        2 
  21  chr21_9209000     ZGre    A    C        0      0        2 
  21  chr21_9209000     ZHar    A    C        0      0        2 
  21  chr21_9209000   Sample    A    C        0      0        2 
  21  chr21_9221368     AAsi    G    T        0      0        2 
  21  chr21_9221368     AKia    G    T        0      0        2 
  21  chr21_9221368     AOna    G    T        0      0        2 
  21  chr21_9221368     ASom    G    T        0      0        2 
  21  chr21_9221368     HCab    G    T        0      0        2 
  21  chr21_9221368     HPrz    G    T        0      0        2 
  21  chr21_9221368     ZBoe    G    T        0      0        2 
  21  chr21_9221368     ZGre    G    T        1      2        2 
  21  chr21_9221368     ZHar    G    T        0      0        2 
  21  chr21_9221368   Sample    G    T        0      0        2 
  21  chr21_9239682     AAsi    C    T      0.5      1        2 
  21  chr21_9239682     AKia    C    T        0      0        2 
  21  chr21_9239682     AOna    C    T        0      0        2 
  21  chr21_9239682     ASom    C    T        0      0        2 
  21  chr21_9239682     HCab    C    T      0.5      1        2 
  21  chr21_9239682     HPrz    C    T        1      2        2 
  21  chr21_9239682     ZBoe    C    T        0      0        2 
  21  chr21_9239682     ZGre    C    T        0      0        2 
  21  chr21_9239682     ZHar    C    T        0      0        2 
  21  chr21_9239682   Sample    C    T        0      0        2 
  21  chr21_9248048     AAsi    C    G        0      0        2 
  21  chr21_9248048     AKia    C    G        0      0        2 
  21  chr21_9248048     AOna    C    G        0      0        2 
  21  chr21_9248048     ASom    C    G        0      0        2 
  21  chr21_9248048     HCab    C    G        0      0        2 
  21  chr21_9248048     HPrz    C    G        0      0        2 
  21  chr21_9248048     ZBoe    C    G        0      0        2 
  21  chr21_9248048     ZGre    C    G      0.5      1        2 
  21  chr21_9248048     ZHar    C    G        0      0        2 
  21  chr21_9248048   Sample    C    G        0      0        2 
  21  chr21_9258750     AAsi    C    T        0      0        2 
  21  chr21_9258750     AKia    C    T        0      0        2 
  21  chr21_9258750     AOna    C    T        0      0        2 
  21  chr21_9258750     ASom    C    T        0      0        2 
  21  chr21_9258750     HCab    C    T      0.5      1        2 
  21  chr21_9258750     HPrz    C    T        1      2        2 
  21  chr21_9258750     ZBoe    C    T        0      0        2 
  21  chr21_9258750     ZGre    C    T        0      0        2 
  21  chr21_9258750     ZHar    C    T        0      0        2 
  21  chr21_9258750   Sample    C    T        0      0        2 
  21  chr21_9267993     AAsi    C    A        0      0        2 
  21  chr21_9267993     AKia    C    A        0      0        2 
  21  chr21_9267993     AOna    C    A        0      0        2 
  21  chr21_9267993     ASom    C    A        0      0        2 
  21  chr21_9267993     HCab    C    A        0      0        2 
  21  chr21_9267993     HPrz    C    A        0      0        2 
  21  chr21_9267993     ZBoe    C    A      0.5      1        2 
  21  chr21_9267993     ZGre    C    A        0      0        2 
  21  chr21_9267993     ZHar    C    A        0      0        2 
  21  chr21_9267993   Sample    C    A        0      0        2 
  21  chr21_9270286     AAsi    A    G        0      0        2 
  21  chr21_9270286     AKia    A    G        0      0        2 
  21  chr21_9270286     AOna    A    G        0      0        2 
  21  chr21_9270286     ASom    A    G        0      0        2 
  21  chr21_9270286     HCab    A    G        0      0        2 
  21  chr21_9270286     HPrz    A    G        1      2        2 
  21  chr21_9270286     ZBoe    A    G        0      0        2 
  21  chr21_9270286     ZGre    A    G        0      0        2 
  21  chr21_9270286     ZHar    A    G        0      0        2 
  21  chr21_9270286   Sample    A    G        0      0        2 
  21  chr21_9285700     AAsi    G    T        0      0        2 
  21  chr21_9285700     AKia    G    T        0      0        2 
  21  chr21_9285700     AOna    G    T        0      0        2 
  21  chr21_9285700     ASom    G    T        0      0        2 
  21  chr21_9285700     HCab    G    T        1      2        2 
  21  chr21_9285700     HPrz    G    T        1      2        2 
  21  chr21_9285700     ZBoe    G    T        0      0        2 
  21  chr21_9285700     ZGre    G    T        0      0        2 
  21  chr21_9285700     ZHar    G    T        0      0        2 
  21  chr21_9285700   Sample    G    T        0      0        2 
  21  chr21_9297681     AAsi    C    T        0      0        2 
  21  chr21_9297681     AKia    C    T        0      0        2 
  21  chr21_9297681     AOna    C    T        0      0        2 
  21  chr21_9297681     ASom    C    T        1      2        2 
  21  chr21_9297681     HCab    C    T        0      0        2 
  21  chr21_9297681     HPrz    C    T        0      0        2 
  21  chr21_9297681     ZBoe    C    T        0      0        2 
  21  chr21_9297681     ZGre    C    T        0      0        2 
  21  chr21_9297681     ZHar    C    T        0      0        2 
  21  chr21_9297681   Sample    C    T        0      0        2 
  21  chr21_9298932     AAsi    T    C        0      0        2 
  21  chr21_9298932     AKia    T    C        0      0        2 
  21  chr21_9298932     AOna    T    C        0      0        2 
  21  chr21_9298932     ASom    T    C        0      0        2 
  21  chr21_9298932     HCab    T    C        1      2        2 
  21  chr21_9298932     HPrz    T    C        0      0        2 
  21  chr21_9298932     ZBoe    T    C        0      0        2 
  21  chr21_9298932     ZGre    T    C        0      0        2 
  21  chr21_9298932     ZHar    T    C        0      0        2 
  21  chr21_9298932   Sample    T    C        0      0        2 
  21  chr21_9305681     AAsi    G    A        0      0        2 
  21  chr21_9305681     AKia    G    A        0      0        2 
  21  chr21_9305681     AOna    G    A      0.5      1        2 
  21  chr21_9305681     ASom    G    A        0      0        2 
  21  chr21_9305681     HCab    G    A        0      0        2 
  21  chr21_9305681     HPrz    G    A        0      0        2 
  21  chr21_9305681     ZBoe    G    A        0      0        2 
  21  chr21_9305681     ZGre    G    A        0      0        2 
  21  chr21_9305681     ZHar    G    A        0      0        2 
  21  chr21_9305681   Sample    G    A        0      0        2 
  21  chr21_9310414     AAsi    G    A        0      0        2 
  21  chr21_9310414     AKia    G    A        0      0        2 
  21  chr21_9310414     AOna    G    A        0      0        2 
  21  chr21_9310414     ASom    G    A        0      0        2 
  21  chr21_9310414     HCab    G    A        0      0        2 
  21  chr21_9310414     HPrz    G    A        0      0        2 
  21  chr21_9310414     ZBoe    G    A        0      0        2 
  21  chr21_9310414     ZGre    G    A      0.5      1        2 
  21  chr21_9310414     ZHar    G    A        0      0        2 
  21  chr21_9310414   Sample    G    A        0      0        2 
  21  chr21_9311277     AAsi    T    A        0      0        2 
  21  chr21_9311277     AKia    T    A        0      0        2 
  21  chr21_9311277     AOna    T    A        0      0        2 
  21  chr21_9311277     ASom    T    A        0      0        2 
  21  chr21_9311277     HCab    T    A        1      2        2 
  21  chr21_9311277     HPrz    T    A        1      2        2 
  21  chr21_9311277     ZBoe    T    A        0      0        2 
  21  chr21_9311277     ZGre    T    A        0      0        2 
  21  chr21_9311277     ZHar    T    A        0      0        2 
  21  chr21_9311277   Sample    T    A        0      0        2 
  21  chr21_9312104     AAsi    G    A        0      0        2 
  21  chr21_9312104     AKia    G    A        0      0        2 
  21  chr21_9312104     AOna    G    A        0      0        2 
  21  chr21_9312104     ASom    G    A        0      0        2 
  21  chr21_9312104     HCab    G    A        0      0        2 
  21  chr21_9312104     HPrz    G    A        0      0        2 
  21  chr21_9312104     ZBoe    G    A        1      2        2 
  21  chr21_9312104     ZGre    G    A        0      0        2 
  21  chr21_9312104     ZHar    G    A        1      2        2 
  21  chr21_9312104   Sample    G    A        0      0        2 
  21  chr21_9324465     AAsi    G    T        0      0        2 
  21  chr21_9324465     AKia    G    T        0      0        2 
  21  chr21_9324465     AOna    G    T        0      0        2 
  21  chr21_9324465     ASom    G    T        0      0        2 
  21  chr21_9324465     HCab    G    T        0      0        2 
  21  chr21_9324465     HPrz    G    T        0      0        2 
  21  chr21_9324465     ZBoe    G    T        0      0        2 
  21  chr21_9324465     ZGre    G    T        1      2        2 
  21  chr21_9324465     ZHar    G    T        0      0        2 
  21  chr21_9324465   Sample    G    T        0      0        2 
  21  chr21_9324576     AAsi    T    C        0      0        2 
  21  chr21_9324576     AKia    T    C        1      2        2 
  21  chr21_9324576     AOna    T    C        1      2        2 
  21  chr21_9324576     ASom    T    C        0      0        2 
  21  chr21_9324576     HCab    T    C        0      0        2 
  21  chr21_9324576     HPrz    T    C        0      0        2 
  21  chr21_9324576     ZBoe    T    C        0      0        2 
  21  chr21_9324576     ZGre    T    C        0      0        2 
  21  chr21_9324576     ZHar    T    C        0      0        2 
  21  chr21_9324576   Sample    T    C        0      0        2 
  21  chr21_9338499     AAsi    A    C        1      2        2 
  21  chr21_9338499     AKia    A    C        0      0        2 
  21  chr21_9338499     AOna    A    C        0      0        2 
  21  chr21_9338499     ASom    A    C        1      2        2 
  21  chr21_9338499     HCab    A    C        0      0        2 
  21  chr21_9338499     HPrz    A    C        0      0        2 
  21  chr21_9338499     ZBoe    A    C        0      0        2 
  21  chr21_9338499     ZGre    A    C        0      0        2 
  21  chr21_9338499     ZHar    A    C        0      0        2 
  21  chr21_9338499   Sample    A    C        1      2        2 
  21  chr21_9338532     AAsi    C    A        0      0        2 
  21  chr21_9338532     AKia    C    A        0      0        2 
  21  chr21_9338532     AOna    C    A        0      0        2 
  21  chr21_9338532     ASom    C    A        0      0        2 
  21  chr21_9338532     HCab    C    A        1      2        2 
  21  chr21_9338532     HPrz    C    A        1      2        2 
  21  chr21_9338532     ZBoe    C    A        0      0        2 
  21  chr21_9338532     ZGre    C    A        0      0        2 
  21  chr21_9338532     ZHar    C    A        0      0        2 
  21  chr21_9338532   Sample    C    A        0      0        2 
  21  chr21_9338724     AAsi    C    A        0      0        2 
  21  chr21_9338724     AKia    C    A        0      0        2 
  21  chr21_9338724     AOna    C    A        0      0        2 
  21  chr21_9338724     ASom    C    A        0      0        2 
  21  chr21_9338724     HCab    C    A        0      0        2 
  21  chr21_9338724     HPrz    C    A        0      0        2 
  21  chr21_9338724     ZBoe    C    A        1      2        2 
  21  chr21_9338724     ZGre    C    A        0      0        2 
  21  chr21_9338724     ZHar    C    A        0      0        2 
  21  chr21_9338724   Sample    C    A        0      0        2 
  21  chr21_9344748     AAsi    C    G        0      0        2 
  21  chr21_9344748     AKia    C    G        0      0        2 
  21  chr21_9344748     AOna    C    G        0      0        2 
  21  chr21_9344748     ASom    C    G        0      0        2 
  21  chr21_9344748     HCab    C    G        0      0        2 
  21  chr21_9344748     HPrz    C    G        0      0        2 
  21  chr21_9344748     ZBoe    C    G        0      0        2 
  21  chr21_9344748     ZGre    C    G        0      0        2 
  21  chr21_9344748     ZHar    C    G      0.5      1        2 
  21  chr21_9344748   Sample    C    G        0      0        2 
  21  chr21_9345035     AAsi    T    C        0      0        2 
  21  chr21_9345035     AKia    T    C        1      2        2 
  21  chr21_9345035     AOna    T    C        1      2        2 
  21  chr21_9345035     ASom    T    C        0      0        2 
  21  chr21_9345035     HCab    T    C        0      0        2 
  21  chr21_9345035     HPrz    T    C        0      0        2 
  21  chr21_9345035     ZBoe    T    C        0      0        2 
  21  chr21_9345035     ZGre    T    C        0      0        2 
  21  chr21_9345035     ZHar    T    C        0      0        2 
  21  chr21_9345035   Sample    T    C        0      0        2 
  21  chr21_9347156     AAsi    G    A        1      2        2 
  21  chr21_9347156     AKia    G    A        1      2        2 
  21  chr21_9347156     AOna    G    A        1      2        2 
  21  chr21_9347156     ASom    G    A        1      2        2 
  21  chr21_9347156     HCab    G    A        0      0        2 
  21  chr21_9347156     HPrz    G    A        0      0        2 
  21  chr21_9347156     ZBoe    G    A        0      0        2 
  21  chr21_9347156     ZGre    G    A        0      0        2 
  21  chr21_9347156     ZHar    G    A        0      0        2 
  21  chr21_9347156   Sample    G    A        1      2        2 
  21  chr21_9347681     AAsi    T    G        1      2        2 
  21  chr21_9347681     AKia    T    G        0      0        2 
  21  chr21_9347681     AOna    T    G        0      0        2 
  21  chr21_9347681     ASom    T    G        1      2        2 
  21  chr21_9347681     HCab    T    G        0      0        2 
  21  chr21_9347681     HPrz    T    G        0      0        2 
  21  chr21_9347681     ZBoe    T    G        0      0        2 
  21  chr21_9347681     ZGre    T    G        0      0        2 
  21  chr21_9347681     ZHar    T    G        0      0        2 
  21  chr21_9347681   Sample    T    G        1      2        2 
  21  chr21_9367167     AAsi    C    T      0.5      1        2 
  21  chr21_9367167     AKia    C    T        0      0        2 
  21  chr21_9367167     AOna    C    T        0      0        2 
  21  chr21_9367167     ASom    C    T        1      2        2 
  21  chr21_9367167     HCab    C    T        0      0        2 
  21  chr21_9367167     HPrz    C    T        0      0        2 
  21  chr21_9367167     ZBoe    C    T        0      0        2 
  21  chr21_9367167     ZGre    C    T        0      0        2 
  21  chr21_9367167     ZHar    C    T        0      0        2 
  21  chr21_9367167   Sample    C    T        1      2        2 
  21  chr21_9372251     AAsi    A    C      0.5      1        2 
  21  chr21_9372251     AKia    A    C        0      0        2 
  21  chr21_9372251     AOna    A    C        0      0        2 
  21  chr21_9372251     ASom    A    C        0      0        2 
  21  chr21_9372251     HCab    A    C        0      0        2 
  21  chr21_9372251     HPrz    A    C        0      0        2 
  21  chr21_9372251     ZBoe    A    C        0      0        2 
  21  chr21_9372251     ZGre    A    C        0      0        2 
  21  chr21_9372251     ZHar    A    C        0      0        2 
  21  chr21_9372251   Sample    A    C        0      0        2 
  21  chr21_9375996     AAsi    C    T        0      0        2 
  21  chr21_9375996     AKia    C    T        0      0        2 
  21  chr21_9375996     AOna    C    T        0      0        2 
  21  chr21_9375996     ASom    C    T        0      0        2 
  21  chr21_9375996     HCab    C    T        0      0        2 
  21  chr21_9375996     HPrz    C    T        0      0        2 
  21  chr21_9375996     ZBoe    C    T        0      0        2 
  21  chr21_9375996     ZGre    C    T        1      2        2 
  21  chr21_9375996     ZHar    C    T        0      0        2 
  21  chr21_9375996   Sample    C    T        0      0        2 
  21  chr21_9376330     AAsi    C    T        0      0        2 
  21  chr21_9376330     AKia    C    T        0      0        2 
  21  chr21_9376330     AOna    C    T        0      0        2 
  21  chr21_9376330     ASom    C    T        0      0        2 
  21  chr21_9376330     HCab    C    T        0      0        2 
  21  chr21_9376330     HPrz    C    T        0      0        2 
  21  chr21_9376330     ZBoe    C    T      0.5      1        2 
  21  chr21_9376330     ZGre    C    T        0      0        2 
  21  chr21_9376330     ZHar    C    T        0      0        2 
  21  chr21_9376330   Sample    C    T        0      0        2 
  21  chr21_9377843     AAsi    C    T      0.5      1        2 
  21  chr21_9377843     AKia    C    T        0      0        2 
  21  chr21_9377843     AOna    C    T        0      0        2 
  21  chr21_9377843     ASom    C    T        0      0        2 
  21  chr21_9377843     HCab    C    T        0      0        2 
  21  chr21_9377843     HPrz    C    T        0      0        2 
  21  chr21_9377843     ZBoe    C    T        0      0        2 
  21  chr21_9377843     ZGre    C    T        0      0        2 
  21  chr21_9377843     ZHar    C    T        0      0        2 
  21  chr21_9377843   Sample    C    T        0      0        2 
  21  chr21_9382437     AAsi    T    C      0.5      1        2 
  21  chr21_9382437     AKia    T    C        0      0        2 
  21  chr21_9382437     AOna    T    C        0      0        2 
  21  chr21_9382437     ASom    T    C        0      0        2 
  21  chr21_9382437     HCab    T    C        0      0        2 
  21  chr21_9382437     HPrz    T    C        0      0        2 
  21  chr21_9382437     ZBoe    T    C        0      0        2 
  21  chr21_9382437     ZGre    T    C        0      0        2 
  21  chr21_9382437     ZHar    T    C        0      0        2 
  21  chr21_9382437   Sample    T    C        0      0        2 
  21  chr21_9384944     AAsi    C    T        1      2        2 
  21  chr21_9384944     AKia    C    T        1      2        2 
  21  chr21_9384944     AOna    C    T        1      2        2 
  21  chr21_9384944     ASom    C    T        1      2        2 
  21  chr21_9384944     HCab    C    T        0      0        2 
  21  chr21_9384944     HPrz    C    T        0      0        2 
  21  chr21_9384944     ZBoe    C    T        0      0        2 
  21  chr21_9384944     ZGre    C    T        0      0        2 
  21  chr21_9384944     ZHar    C    T        0      0        2 
  21  chr21_9384944   Sample    C    T        1      2        2 
  21  chr21_9385432     AAsi    G    T        0      0        2 
  21  chr21_9385432     AKia    G    T        0      0        2 
  21  chr21_9385432     AOna    G    T        0      0        2 
  21  chr21_9385432     ASom    G    T        0      0        2 
  21  chr21_9385432     HCab    G    T        0      0        2 
  21  chr21_9385432     HPrz    G    T        0      0        2 
  21  chr21_9385432     ZBoe    G    T      0.5      1        2 
  21  chr21_9385432     ZGre    G    T        0      0        2 
  21  chr21_9385432     ZHar    G    T        0      0        2 
  21  chr21_9385432   Sample    G    T        0      0        2 
  21  chr21_9392836     AAsi    T    A        0      0        2 
  21  chr21_9392836     AKia    T    A        0      0        2 
  21  chr21_9392836     AOna    T    A        0      0        2 
  21  chr21_9392836     ASom    T    A        0      0        2 
  21  chr21_9392836     HCab    T    A        0      0        2 
  21  chr21_9392836     HPrz    T    A        0      0        2 
  21  chr21_9392836     ZBoe    T    A        1      2        2 
  21  chr21_9392836     ZGre    T    A        0      0        2 
  21  chr21_9392836     ZHar    T    A        0      0        2 
  21  chr21_9392836   Sample    T    A        0      0        2 
  21  chr21_9395768     AAsi    T    C        0      0        2 
  21  chr21_9395768     AKia    T    C        0      0        2 
  21  chr21_9395768     AOna    T    C        0      0        2 
  21  chr21_9395768     ASom    T    C        1      2        2 
  21  chr21_9395768     HCab    T    C        0      0        2 
  21  chr21_9395768     HPrz    T    C        0      0        2 
  21  chr21_9395768     ZBoe    T    C        0      0        2 
  21  chr21_9395768     ZGre    T    C        0      0        2 
  21  chr21_9395768     ZHar    T    C        0      0        2 
  21  chr21_9395768   Sample    T    C        0      0        2 
  21  chr21_9396633     AAsi    A    C        0      0        2 
  21  chr21_9396633     AKia    A    C        0      0        2 
  21  chr21_9396633     AOna    A    C        0      0        2 
  21  chr21_9396633     ASom    A    C        0      0        2 
  21  chr21_9396633     HCab    A    C        1      2        2 
  21  chr21_9396633     HPrz    A    C        1      2        2 
  21  chr21_9396633     ZBoe    A    C      0.5      1        2 
  21  chr21_9396633     ZGre    A    C        1      2        2 
  21  chr21_9396633     ZHar    A    C        1      2        2 
  21  chr21_9396633   Sample    A    C        0      0        2 
  21  chr21_9400163     AAsi    T    C        0      0        2 
  21  chr21_9400163     AKia    T    C        0      0        2 
  21  chr21_9400163     AOna    T    C        0      0        2 
  21  chr21_9400163     ASom    T    C        0      0        2 
  21  chr21_9400163     HCab    T    C        1      2        2 
  21  chr21_9400163     HPrz    T    C        1      2        2 
  21  chr21_9400163     ZBoe    T    C        0      0        2 
  21  chr21_9400163     ZGre    T    C        0      0        2 
  21  chr21_9400163     ZHar    T    C        0      0        2 
  21  chr21_9400163   Sample    T    C        0      0        2 
  21  chr21_9404608     AAsi    A    G        0      0        2 
  21  chr21_9404608     AKia    A    G        0      0        2 
  21  chr21_9404608     AOna    A    G        0      0        2 
  21  chr21_9404608     ASom    A    G        0      0        2 
  21  chr21_9404608     HCab    A    G        0      0        2 
  21  chr21_9404608     HPrz    A    G        0      0        2 
  21  chr21_9404608     ZBoe    A    G        1      2        2 
  21  chr21_9404608     ZGre    A    G        0      0        2 
  21  chr21_9404608     ZHar    A    G        1      2        2 
  21  chr21_9404608   Sample    A    G        0      0        2 
  21  chr21_9408197     AAsi    T    C        0      0        2 
  21  chr21_9408197     AKia    T    C        0      0        2 
  21  chr21_9408197     AOna    T    C        0      0        2 
  21  chr21_9408197     ASom    T    C        0      0        2 
  21  chr21_9408197     HCab    T    C        1      2        2 
  21  chr21_9408197     HPrz    T    C        1      2        2 
  21  chr21_9408197     ZBoe    T    C        0      0        2 
  21  chr21_9408197     ZGre    T    C        0      0        2 
  21  chr21_9408197     ZHar    T    C        0      0        2 
  21  chr21_9408197   Sample    T    C        0      0        2 
  21  chr21_9419766     AAsi    T    C        0      0        2 
  21  chr21_9419766     AKia    T    C        1      2        2 
  21  chr21_9419766     AOna    T    C        0      0        2 
  21  chr21_9419766     ASom    T    C        0      0        2 
  21  chr21_9419766     HCab    T    C        0      0        2 
  21  chr21_9419766     HPrz    T    C        0      0        2 
  21  chr21_9419766     ZBoe    T    C        0      0        2 
  21  chr21_9419766     ZGre    T    C        0      0        2 
  21  chr21_9419766     ZHar    T    C        0      0        2 
  21  chr21_9419766   Sample    T    C        0      0        2 
  21  chr21_9423455     AAsi    T    C        0      0        2 
  21  chr21_9423455     AKia    T    C        0      0        2 
  21  chr21_9423455     AOna    T    C        0      0        2 
  21  chr21_9423455     ASom    T    C        0      0        2 
  21  chr21_9423455     HCab    T    C        0      0        2 
  21  chr21_9423455     HPrz    T    C        0      0        2 
  21  chr21_9423455     ZBoe    T    C        0      0        2 
  21  chr21_9423455     ZGre    T    C        0      0        2 
  21  chr21_9423455     ZHar    T    C      0.5      1        2 
  21  chr21_9423455   Sample    T    C        0      0        2 
  21  chr21_9426580     AAsi    T    C        0      0        2 
  21  chr21_9426580     AKia    T    C        0      0        2 
  21  chr21_9426580     AOna    T    C      0.5      1        2 
  21  chr21_9426580     ASom    T    C        0      0        2 
  21  chr21_9426580     HCab    T    C        0      0        2 
  21  chr21_9426580     HPrz    T    C        0      0        2 
  21  chr21_9426580     ZBoe    T    C        0      0        2 
  21  chr21_9426580     ZGre    T    C        0      0        2 
  21  chr21_9426580     ZHar    T    C        0      0        2 
  21  chr21_9426580   Sample    T    C        0      0        2 
  21  chr21_9427085     AAsi    T    C        0      0        2 
  21  chr21_9427085     AKia    T    C        0      0        2 
  21  chr21_9427085     AOna    T    C        0      0        2 
  21  chr21_9427085     ASom    T    C        0      0        2 
  21  chr21_9427085     HCab    T    C        0      0        2 
  21  chr21_9427085     HPrz    T    C        0      0        2 
  21  chr21_9427085     ZBoe    T    C      0.5      1        2 
  21  chr21_9427085     ZGre    T    C        0      0        2 
  21  chr21_9427085     ZHar    T    C        0      0        2 
  21  chr21_9427085   Sample    T    C        0      0        2 
  21  chr21_9436313     AAsi    G    A        0      0        2 
  21  chr21_9436313     AKia    G    A        0      0        2 
  21  chr21_9436313     AOna    G    A      0.5      1        2 
  21  chr21_9436313     ASom    G    A        0      0        2 
  21  chr21_9436313     HCab    G    A        0      0        2 
  21  chr21_9436313     HPrz    G    A        0      0        2 
  21  chr21_9436313     ZBoe    G    A        0      0        2 
  21  chr21_9436313     ZGre    G    A        0      0        2 
  21  chr21_9436313     ZHar    G    A        0      0        2 
  21  chr21_9436313   Sample    G    A        0      0        2 
  21  chr21_9467210     AAsi    T    G        0      0        2 
  21  chr21_9467210     AKia    T    G        0      0        2 
  21  chr21_9467210     AOna    T    G        0      0        2 
  21  chr21_9467210     ASom    T    G        0      0        2 
  21  chr21_9467210     HCab    T    G        1      2        2 
  21  chr21_9467210     HPrz    T    G        1      2        2 
  21  chr21_9467210     ZBoe    T    G        0      0        2 
  21  chr21_9467210     ZGre    T    G        0      0        2 
  21  chr21_9467210     ZHar    T    G        0      0        2 
  21  chr21_9467210   Sample    T    G        0      0        2 
  21  chr21_9478031     AAsi    A    C        0      0        2 
  21  chr21_9478031     AKia    A    C        0      0        2 
  21  chr21_9478031     AOna    A    C        0      0        2 
  21  chr21_9478031     ASom    A    C        0      0        2 
  21  chr21_9478031     HCab    A    C        0      0        2 
  21  chr21_9478031     HPrz    A    C        0      0        2 
  21  chr21_9478031     ZBoe    A    C        0      0        2 
  21  chr21_9478031     ZGre    A    C        0      0        2 
  21  chr21_9478031     ZHar    A    C      0.5      1        2 
  21  chr21_9478031   Sample    A    C        0      0        2 
  21  chr21_9480254     AAsi    G    T        0      0        2 
  21  chr21_9480254     AKia    G    T        0      0        2 
  21  chr21_9480254     AOna    G    T        0      0        2 
  21  chr21_9480254     ASom    G    T        0      0        2 
  21  chr21_9480254     HCab    G    T        1      2        2 
  21  chr21_9480254     HPrz    G    T        1      2        2 
  21  chr21_9480254     ZBoe    G    T        0      0        2 
  21  chr21_9480254     ZGre    G    T        0      0        2 
  21  chr21_9480254     ZHar    G    T        0      0        2 
  21  chr21_9480254   Sample    G    T        0      0        2 
  21  chr21_9516657     AAsi    C    T        1      2        2 
  21  chr21_9516657     AKia    C    T        0      0        2 
  21  chr21_9516657     AOna    C    T        0      0        2 
  21  chr21_9516657     ASom    C    T        0      0        2 
  21  chr21_9516657     HCab    C    T        0      0        2 
  21  chr21_9516657     HPrz    C    T        0      0        2 
  21  chr21_9516657     ZBoe    C    T        0      0        2 
  21  chr21_9516657     ZGre    C    T      0.5      1        2 
  21  chr21_9516657     ZHar    C    T        0      0        2 
  21  chr21_9516657   Sample    C    T        1      2        2 
  21  chr21_9519251     AAsi    G    A        0      0        2 
  21  chr21_9519251     AKia    G    A        1      2        2 
  21  chr21_9519251     AOna    G    A        1      2        2 
  21  chr21_9519251     ASom    G    A        0      0        2 
  21  chr21_9519251     HCab    G    A        0      0        2 
  21  chr21_9519251     HPrz    G    A        0      0        2 
  21  chr21_9519251     ZBoe    G    A        0      0        2 
  21  chr21_9519251     ZGre    G    A        0      0        2 
  21  chr21_9519251     ZHar    G    A        0      0        2 
  21  chr21_9519251   Sample    G    A        0      0        2 
  21  chr21_9523507     AAsi    G    T        0      0        2 
  21  chr21_9523507     AKia    G    T        1      2        2 
  21  chr21_9523507     AOna    G    T        1      2        2 
  21  chr21_9523507     ASom    G    T        0      0        2 
  21  chr21_9523507     HCab    G    T        0      0        2 
  21  chr21_9523507     HPrz    G    T        0      0        2 
  21  chr21_9523507     ZBoe    G    T        0      0        2 
  21  chr21_9523507     ZGre    G    T        0      0        2 
  21  chr21_9523507     ZHar    G    T        0      0        2 
  21  chr21_9523507   Sample    G    T        0      0        2 
  21  chr21_9527232     AAsi    G    A      0.5      1        2 
  21  chr21_9527232     AKia    G    A        0      0        2 
  21  chr21_9527232     AOna    G    A        0      0        2 
  21  chr21_9527232     ASom    G    A        0      0        2 
  21  chr21_9527232     HCab    G    A        0      0        2 
  21  chr21_9527232     HPrz    G    A        0      0        2 
  21  chr21_9527232     ZBoe    G    A        0      0        2 
  21  chr21_9527232     ZGre    G    A        0      0        2 
  21  chr21_9527232     ZHar    G    A        0      0        2 
  21  chr21_9527232   Sample    G    A        0      0        2 
  21  chr21_9532366     AAsi    G    A        0      0        2 
  21  chr21_9532366     AKia    G    A        0      0        2 
  21  chr21_9532366     AOna    G    A        0      0        2 
  21  chr21_9532366     ASom    G    A        0      0        2 
  21  chr21_9532366     HCab    G    A        1      2        2 
  21  chr21_9532366     HPrz    G    A        0      0        2 
  21  chr21_9532366     ZBoe    G    A        0      0        2 
  21  chr21_9532366     ZGre    G    A        0      0        2 
  21  chr21_9532366     ZHar    G    A        0      0        2 
  21  chr21_9532366   Sample    G    A        0      0        2 
  21  chr21_9537329     AAsi    G    A        1      2        2 
  21  chr21_9537329     AKia    G    A        0      0        2 
  21  chr21_9537329     AOna    G    A        0      0        2 
  21  chr21_9537329     ASom    G    A        0      0        2 
  21  chr21_9537329     HCab    G    A        0      0        2 
  21  chr21_9537329     HPrz    G    A        0      0        2 
  21  chr21_9537329     ZBoe    G    A        0      0        2 
  21  chr21_9537329     ZGre    G    A        0      0        2 
  21  chr21_9537329     ZHar    G    A        0      0        2 
  21  chr21_9537329   Sample    G    A        1      2        2 
  21  chr21_9542912     AAsi    G    C        0      0        2 
  21  chr21_9542912     AKia    G    C        0      0        2 
  21  chr21_9542912     AOna    G    C        0      0        2 
  21  chr21_9542912     ASom    G    C        0      0        2 
  21  chr21_9542912     HCab    G    C        1      2        2 
  21  chr21_9542912     HPrz    G    C        1      2        2 
  21  chr21_9542912     ZBoe    G    C        0      0        2 
  21  chr21_9542912     ZGre    G    C        0      0        2 
  21  chr21_9542912     ZHar    G    C        0      0        2 
  21  chr21_9542912   Sample    G    C        0      0        2 
  21  chr21_9545400     AAsi    C    A        0      0        2 
  21  chr21_9545400     AKia    C    A        0      0        2 
  21  chr21_9545400     AOna    C    A        0      0        2 
  21  chr21_9545400     ASom    C    A        1      2        2 
  21  chr21_9545400     HCab    C    A        0      0        2 
  21  chr21_9545400     HPrz    C    A        0      0        2 
  21  chr21_9545400     ZBoe    C    A        0      0        2 
  21  chr21_9545400     ZGre    C    A        0      0        2 
  21  chr21_9545400     ZHar    C    A        0      0        2 
  21  chr21_9545400   Sample    C    A        0      0        2 
  21  chr21_9567169     AAsi    T    A        0      0        2 
  21  chr21_9567169     AKia    T    A        0      0        2 
  21  chr21_9567169     AOna    T    A        0      0        2 
  21  chr21_9567169     ASom    T    A        0      0        2 
  21  chr21_9567169     HCab    T    A        0      0        2 
  21  chr21_9567169     HPrz    T    A        0      0        2 
  21  chr21_9567169     ZBoe    T    A      0.5      1        2 
  21  chr21_9567169     ZGre    T    A        0      0        2 
  21  chr21_9567169     ZHar    T    A        0      0        2 
  21  chr21_9567169   Sample    T    A        0      0        2 
  21  chr21_9569873     AAsi    A    G        0      0        2 
  21  chr21_9569873     AKia    A    G        0      0        2 
  21  chr21_9569873     AOna    A    G        0      0        2 
  21  chr21_9569873     ASom    A    G        0      0        2 
  21  chr21_9569873     HCab    A    G        0      0        2 
  21  chr21_9569873     HPrz    A    G        0      0        2 
  21  chr21_9569873     ZBoe    A    G        0      0        2 
  21  chr21_9569873     ZGre    A    G        1      2        2 
  21  chr21_9569873     ZHar    A    G        0      0        2 
  21  chr21_9569873   Sample    A    G        0      0        2 
  21  chr21_9572039     AAsi    T    C        0      0        2 
  21  chr21_9572039     AKia    T    C        0      0        2 
  21  chr21_9572039     AOna    T    C        0      0        2 
  21  chr21_9572039     ASom    T    C        0      0        2 
  21  chr21_9572039     HCab    T    C        0      0        2 
  21  chr21_9572039     HPrz    T    C        0      0        2 
  21  chr21_9572039     ZBoe    T    C        0      0        2 
  21  chr21_9572039     ZGre    T    C        0      0        2 
  21  chr21_9572039     ZHar    T    C      0.5      1        2 
  21  chr21_9572039   Sample    T    C        0      0        2 
  21  chr21_9577181     AAsi    G    A        0      0        2 
  21  chr21_9577181     AKia    G    A        0      0        2 
  21  chr21_9577181     AOna    G    A        0      0        2 
  21  chr21_9577181     ASom    G    A        0      0        2 
  21  chr21_9577181     HCab    G    A        0      0        2 
  21  chr21_9577181     HPrz    G    A        0      0        2 
  21  chr21_9577181     ZBoe    G    A        0      0        2 
  21  chr21_9577181     ZGre    G    A        1      2        2 
  21  chr21_9577181     ZHar    G    A        0      0        2 
  21  chr21_9577181   Sample    G    A        0      0        2 
  21  chr21_9583291     AAsi    T    C        0      0        2 
  21  chr21_9583291     AKia    T    C        0      0        2 
  21  chr21_9583291     AOna    T    C        0      0        2 
  21  chr21_9583291     ASom    T    C        0      0        2 
  21  chr21_9583291     HCab    T    C        1      2        2 
  21  chr21_9583291     HPrz    T    C        0      0        2 
  21  chr21_9583291     ZBoe    T    C        0      0        2 
  21  chr21_9583291     ZGre    T    C        0      0        2 
  21  chr21_9583291     ZHar    T    C        0      0        2 
  21  chr21_9583291   Sample    T    C        0      0        2 
  21  chr21_9590297     AAsi    G    C        1      2        2 
  21  chr21_9590297     AKia    G    C        0      0        2 
  21  chr21_9590297     AOna    G    C        0      0        2 
  21  chr21_9590297     ASom    G    C        0      0        2 
  21  chr21_9590297     HCab    G    C        0      0        2 
  21  chr21_9590297     HPrz    G    C        0      0        2 
  21  chr21_9590297     ZBoe    G    C        0      0        2 
  21  chr21_9590297     ZGre    G    C        0      0        2 
  21  chr21_9590297     ZHar    G    C        0      0        2 
  21  chr21_9590297   Sample    G    C        0      0        2 
  21  chr21_9592762     AAsi    C    A        0      0        2 
  21  chr21_9592762     AKia    C    A        0      0        2 
  21  chr21_9592762     AOna    C    A        0      0        2 
  21  chr21_9592762     ASom    C    A        0      0        2 
  21  chr21_9592762     HCab    C    A        0      0        2 
  21  chr21_9592762     HPrz    C    A        0      0        2 
  21  chr21_9592762     ZBoe    C    A        0      0        2 
  21  chr21_9592762     ZGre    C    A        0      0        2 
  21  chr21_9592762     ZHar    C    A        1      2        2 
  21  chr21_9592762   Sample    C    A        0      0        2 
  21  chr21_9593506     AAsi    A    G        0      0        2 
  21  chr21_9593506     AKia    A    G        0      0        2 
  21  chr21_9593506     AOna    A    G        0      0        2 
  21  chr21_9593506     ASom    A    G        0      0        2 
  21  chr21_9593506     HCab    A    G        0      0        2 
  21  chr21_9593506     HPrz    A    G        0      0        2 
  21  chr21_9593506     ZBoe    A    G        0      0        2 
  21  chr21_9593506     ZGre    A    G        1      2        2 
  21  chr21_9593506     ZHar    A    G        0      0        2 
  21  chr21_9593506   Sample    A    G        0      0        2 
  21  chr21_9598697     AAsi    A    C        0      0        2 
  21  chr21_9598697     AKia    A    C        0      0        2 
  21  chr21_9598697     AOna    A    C        0      0        2 
  21  chr21_9598697     ASom    A    C        0      0        2 
  21  chr21_9598697     HCab    A    C        1      2        2 
  21  chr21_9598697     HPrz    A    C        1      2        2 
  21  chr21_9598697     ZBoe    A    C        0      0        2 
  21  chr21_9598697     ZGre    A    C        0      0        2 
  21  chr21_9598697     ZHar    A    C        0      0        2 
  21  chr21_9598697   Sample    A    C        0      0        2 
  21  chr21_9598864     AAsi    A    G        0      0        2 
  21  chr21_9598864     AKia    A    G        1      2        2 
  21  chr21_9598864     AOna    A    G        1      2        2 
  21  chr21_9598864     ASom    A    G        0      0        2 
  21  chr21_9598864     HCab    A    G        0      0        2 
  21  chr21_9598864     HPrz    A    G        0      0        2 
  21  chr21_9598864     ZBoe    A    G        0      0        2 
  21  chr21_9598864     ZGre    A    G        0      0        2 
  21  chr21_9598864     ZHar    A    G        0      0        2 
  21  chr21_9598864   Sample    A    G        0      0        2 
  21  chr21_9626279     AAsi    C    T        0      0        2 
  21  chr21_9626279     AKia    C    T        0      0        2 
  21  chr21_9626279     AOna    C    T        0      0        2 
  21  chr21_9626279     ASom    C    T        0      0        2 
  21  chr21_9626279     HCab    C    T        0      0        2 
  21  chr21_9626279     HPrz    C    T        0      0        2 
  21  chr21_9626279     ZBoe    C    T        0      0        2 
  21  chr21_9626279     ZGre    C    T        1      2        2 
  21  chr21_9626279     ZHar    C    T        0      0        2 
  21  chr21_9626279   Sample    C    T        0      0        2 
  21  chr21_9630983     AAsi    A    G        0      0        2 
  21  chr21_9630983     AKia    A    G        0      0        2 
  21  chr21_9630983     AOna    A    G      0.5      1        2 
  21  chr21_9630983     ASom    A    G        0      0        2 
  21  chr21_9630983     HCab    A    G        0      0        2 
  21  chr21_9630983     HPrz    A    G        0      0        2 
  21  chr21_9630983     ZBoe    A    G        0      0        2 
  21  chr21_9630983     ZGre    A    G        0      0        2 
  21  chr21_9630983     ZHar    A    G        0      0        2 
  21  chr21_9630983   Sample    A    G        0      0        2 
  21  chr21_9643498     AAsi    A    C        0      0        2 
  21  chr21_9643498     AKia    A    C        1      2        2 
  21  chr21_9643498     AOna    A    C        0      0        2 
  21  chr21_9643498     ASom    A    C        0      0        2 
  21  chr21_9643498     HCab    A    C        0      0        2 
  21  chr21_9643498     HPrz    A    C        0      0        2 
  21  chr21_9643498     ZBoe    A    C        0      0        2 
  21  chr21_9643498     ZGre    A    C        0      0        2 
  21  chr21_9643498     ZHar    A    C        0      0        2 
  21  chr21_9643498   Sample    A    C        0      0        2 
  21  chr21_9646113     AAsi    A    G        0      0        2 
  21  chr21_9646113     AKia    A    G        0      0        2 
  21  chr21_9646113     AOna    A    G        0      0        2 
  21  chr21_9646113     ASom    A    G        0      0        2 
  21  chr21_9646113     HCab    A    G        1      2        2 
  21  chr21_9646113     HPrz    A    G        1      2        2 
  21  chr21_9646113     ZBoe    A    G        0      0        2 
  21  chr21_9646113     ZGre    A    G        0      0        2 
  21  chr21_9646113     ZHar    A    G        0      0        2 
  21  chr21_9646113   Sample    A    G        0      0        2 
  21  chr21_9651590     AAsi    A    G      0.5      1        2 
  21  chr21_9651590     AKia    A    G        0      0        2 
  21  chr21_9651590     AOna    A    G        0      0        2 
  21  chr21_9651590     ASom    A    G        0      0        2 
  21  chr21_9651590     HCab    A    G        0      0        2 
  21  chr21_9651590     HPrz    A    G        0      0        2 
  21  chr21_9651590     ZBoe    A    G        0      0        2 
  21  chr21_9651590     ZGre    A    G        0      0        2 
  21  chr21_9651590     ZHar    A    G        0      0        2 
  21  chr21_9651590   Sample    A    G        0      0        2 
  21  chr21_9662046     AAsi    A    G        0      0        2 
  21  chr21_9662046     AKia    A    G        0      0        2 
  21  chr21_9662046     AOna    A    G        0      0        2 
  21  chr21_9662046     ASom    A    G        0      0        2 
  21  chr21_9662046     HCab    A    G        1      2        2 
  21  chr21_9662046     HPrz    A    G        1      2        2 
  21  chr21_9662046     ZBoe    A    G        0      0        2 
  21  chr21_9662046     ZGre    A    G        0      0        2 
  21  chr21_9662046     ZHar    A    G        0      0        2 
  21  chr21_9662046   Sample    A    G        0      0        2 
  21  chr21_9675766     AAsi    A    C        0      0        2 
  21  chr21_9675766     AKia    A    C        0      0        2 
  21  chr21_9675766     AOna    A    C        0      0        2 
  21  chr21_9675766     ASom    A    C        0      0        2 
  21  chr21_9675766     HCab    A    C        0      0        2 
  21  chr21_9675766     HPrz    A    C        0      0        2 
  21  chr21_9675766     ZBoe    A    C        0      0        2 
  21  chr21_9675766     ZGre    A    C        1      2        2 
  21  chr21_9675766     ZHar    A    C        0      0        2 
  21  chr21_9675766   Sample    A    C        0      0        2 
  21  chr21_9682907     AAsi    T    C        0      0        2 
```
