## Supplementary File 5. Zonkey (Schubert et al. 2017) report for donkey specimen Ancient5. for "No genetic evidence yet for hinnies at Mazongshan (400-160 BCE), northwestern China": incl_ts.frq.strat (part 234 of 295)

```
  21  chr21_9682907     AKia    T    C        0      0        2 
  21  chr21_9682907     AOna    T    C      0.5      1        2 
  21  chr21_9682907     ASom    T    C        0      0        2 
  21  chr21_9682907     HCab    T    C        0      0        2 
  21  chr21_9682907     HPrz    T    C        0      0        2 
  21  chr21_9682907     ZBoe    T    C        0      0        2 
  21  chr21_9682907     ZGre    T    C        0      0        2 
  21  chr21_9682907     ZHar    T    C        0      0        2 
  21  chr21_9682907   Sample    T    C        0      0        2 
  21  chr21_9707956     AAsi    T    C        0      0        2 
  21  chr21_9707956     AKia    T    C        0      0        2 
  21  chr21_9707956     AOna    T    C        0      0        2 
  21  chr21_9707956     ASom    T    C        0      0        2 
  21  chr21_9707956     HCab    T    C        1      2        2 
  21  chr21_9707956     HPrz    T    C        1      2        2 
  21  chr21_9707956     ZBoe    T    C        0      0        2 
  21  chr21_9707956     ZGre    T    C        0      0        2 
  21  chr21_9707956     ZHar    T    C        0      0        2 
  21  chr21_9707956   Sample    T    C        0      0        2 
  21  chr21_9710697     AAsi    G    T        0      0        2 
  21  chr21_9710697     AKia    G    T        0      0        2 
  21  chr21_9710697     AOna    G    T        0      0        2 
  21  chr21_9710697     ASom    G    T        0      0        2 
  21  chr21_9710697     HCab    G    T        0      0        2 
  21  chr21_9710697     HPrz    G    T        0      0        2 
  21  chr21_9710697     ZBoe    G    T      0.5      1        2 
  21  chr21_9710697     ZGre    G    T        0      0        2 
  21  chr21_9710697     ZHar    G    T        0      0        2 
  21  chr21_9710697   Sample    G    T        0      0        2 
  21  chr21_9725937     AAsi    C    G        1      2        2 
  21  chr21_9725937     AKia    C    G        0      0        2 
  21  chr21_9725937     AOna    C    G        0      0        2 
  21  chr21_9725937     ASom    C    G        1      2        2 
  21  chr21_9725937     HCab    C    G        0      0        2 
  21  chr21_9725937     HPrz    C    G        0      0        2 
  21  chr21_9725937     ZBoe    C    G        0      0        2 
  21  chr21_9725937     ZGre    C    G        0      0        2 
  21  chr21_9725937     ZHar    C    G        0      0        2 
  21  chr21_9725937   Sample    C    G        1      2        2 
  21  chr21_9732833     AAsi    T    A        0      0        2 
  21  chr21_9732833     AKia    T    A        0      0        2 
  21  chr21_9732833     AOna    T    A        0      0        2 
  21  chr21_9732833     ASom    T    A        0      0        2 
  21  chr21_9732833     HCab    T    A        1      2        2 
  21  chr21_9732833     HPrz    T    A        1      2        2 
  21  chr21_9732833     ZBoe    T    A        0      0        2 
  21  chr21_9732833     ZGre    T    A        0      0        2 
  21  chr21_9732833     ZHar    T    A        0      0        2 
  21  chr21_9732833   Sample    T    A        0      0        2 
  21  chr21_9735670     AAsi    A    G        0      0        2 
  21  chr21_9735670     AKia    A    G        0      0        2 
  21  chr21_9735670     AOna    A    G        0      0        2 
  21  chr21_9735670     ASom    A    G        0      0        2 
  21  chr21_9735670     HCab    A    G        1      2        2 
  21  chr21_9735670     HPrz    A    G        1      2        2 
  21  chr21_9735670     ZBoe    A    G        0      0        2 
  21  chr21_9735670     ZGre    A    G        0      0        2 
  21  chr21_9735670     ZHar    A    G        0      0        2 
  21  chr21_9735670   Sample    A    G        0      0        2 
  21  chr21_9735930     AAsi    T    C        0      0        2 
  21  chr21_9735930     AKia    T    C        0      0        2 
  21  chr21_9735930     AOna    T    C        0      0        2 
  21  chr21_9735930     ASom    T    C        0      0        2 
  21  chr21_9735930     HCab    T    C        0      0        2 
  21  chr21_9735930     HPrz    T    C        0      0        2 
  21  chr21_9735930     ZBoe    T    C        0      0        2 
  21  chr21_9735930     ZGre    T    C      0.5      1        2 
  21  chr21_9735930     ZHar    T    C        0      0        2 
  21  chr21_9735930   Sample    T    C        0      0        2 
  21  chr21_9746274     AAsi    C    T        0      0        2 
  21  chr21_9746274     AKia    C    T        0      0        2 
  21  chr21_9746274     AOna    C    T        0      0        2 
  21  chr21_9746274     ASom    C    T        0      0        2 
  21  chr21_9746274     HCab    C    T        1      2        2 
  21  chr21_9746274     HPrz    C    T        1      2        2 
  21  chr21_9746274     ZBoe    C    T        0      0        2 
  21  chr21_9746274     ZGre    C    T        0      0        2 
  21  chr21_9746274     ZHar    C    T        0      0        2 
  21  chr21_9746274   Sample    C    T        0      0        2 
  21  chr21_9746685     AAsi    A    G        0      0        2 
  21  chr21_9746685     AKia    A    G        0      0        2 
  21  chr21_9746685     AOna    A    G        0      0        2 
  21  chr21_9746685     ASom    A    G        0      0        2 
  21  chr21_9746685     HCab    A    G        0      0        2 
  21  chr21_9746685     HPrz    A    G        0      0        2 
  21  chr21_9746685     ZBoe    A    G        0      0        2 
  21  chr21_9746685     ZGre    A    G        0      0        2 
  21  chr21_9746685     ZHar    A    G        1      2        2 
  21  chr21_9746685   Sample    A    G        0      0        2 
  21  chr21_9754907     AAsi    C    G        0      0        2 
  21  chr21_9754907     AKia    C    G        0      0        2 
  21  chr21_9754907     AOna    C    G        0      0        2 
  21  chr21_9754907     ASom    C    G        0      0        2 
  21  chr21_9754907     HCab    C    G      0.5      1        2 
  21  chr21_9754907     HPrz    C    G        0      0        2 
  21  chr21_9754907     ZBoe    C    G        0      0        2 
  21  chr21_9754907     ZGre    C    G        0      0        2 
  21  chr21_9754907     ZHar    C    G        0      0        2 
  21  chr21_9754907   Sample    C    G        0      0        2 
  21  chr21_9759536     AAsi    T    G        0      0        2 
  21  chr21_9759536     AKia    T    G        0      0        2 
  21  chr21_9759536     AOna    T    G        0      0        2 
  21  chr21_9759536     ASom    T    G        0      0        2 
  21  chr21_9759536     HCab    T    G        0      0        2 
  21  chr21_9759536     HPrz    T    G        0      0        2 
  21  chr21_9759536     ZBoe    T    G        1      2        2 
  21  chr21_9759536     ZGre    T    G        1      2        2 
  21  chr21_9759536     ZHar    T    G        1      2        2 
  21  chr21_9759536   Sample    T    G        0      0        2 
  21  chr21_9767528     AAsi    A    G        0      0        2 
  21  chr21_9767528     AKia    A    G        0      0        2 
  21  chr21_9767528     AOna    A    G        0      0        2 
  21  chr21_9767528     ASom    A    G        0      0        2 
  21  chr21_9767528     HCab    A    G        0      0        2 
  21  chr21_9767528     HPrz    A    G        0      0        2 
  21  chr21_9767528     ZBoe    A    G        0      0        2 
  21  chr21_9767528     ZGre    A    G        0      0        2 
  21  chr21_9767528     ZHar    A    G        1      2        2 
  21  chr21_9767528   Sample    A    G        0      0        2 
  21  chr21_9774859     AAsi    A    C        0      0        2 
  21  chr21_9774859     AKia    A    C        0      0        2 
  21  chr21_9774859     AOna    A    C        0      0        2 
  21  chr21_9774859     ASom    A    C        0      0        2 
  21  chr21_9774859     HCab    A    C        0      0        2 
  21  chr21_9774859     HPrz    A    C        0      0        2 
  21  chr21_9774859     ZBoe    A    C      0.5      1        2 
  21  chr21_9774859     ZGre    A    C        0      0        2 
  21  chr21_9774859     ZHar    A    C        0      0        2 
  21  chr21_9774859   Sample    A    C        0      0        2 
  21  chr21_9775091     AAsi    A    G        0      0        2 
  21  chr21_9775091     AKia    A    G        1      2        2 
  21  chr21_9775091     AOna    A    G        1      2        2 
  21  chr21_9775091     ASom    A    G        0      0        2 
  21  chr21_9775091     HCab    A    G        0      0        2 
  21  chr21_9775091     HPrz    A    G        0      0        2 
  21  chr21_9775091     ZBoe    A    G        0      0        2 
  21  chr21_9775091     ZGre    A    G        0      0        2 
  21  chr21_9775091     ZHar    A    G        0      0        2 
  21  chr21_9775091   Sample    A    G        0      0        2 
  21  chr21_9796746     AAsi    T    C        0      0        2 
  21  chr21_9796746     AKia    T    C        0      0        2 
  21  chr21_9796746     AOna    T    C        0      0        2 
  21  chr21_9796746     ASom    T    C        1      2        2 
  21  chr21_9796746     HCab    T    C        0      0        2 
  21  chr21_9796746     HPrz    T    C        0      0        2 
  21  chr21_9796746     ZBoe    T    C        0      0        2 
  21  chr21_9796746     ZGre    T    C        0      0        2 
  21  chr21_9796746     ZHar    T    C        0      0        2 
  21  chr21_9796746   Sample    T    C        0      0        2 
  21  chr21_9802284     AAsi    G    C        0      0        2 
  21  chr21_9802284     AKia    G    C        0      0        2 
  21  chr21_9802284     AOna    G    C        0      0        2 
  21  chr21_9802284     ASom    G    C        0      0        2 
  21  chr21_9802284     HCab    G    C        1      2        2 
  21  chr21_9802284     HPrz    G    C      0.5      1        2 
  21  chr21_9802284     ZBoe    G    C        0      0        2 
  21  chr21_9802284     ZGre    G    C        0      0        2 
  21  chr21_9802284     ZHar    G    C        0      0        2 
  21  chr21_9802284   Sample    G    C        0      0        2 
  21  chr21_9804336     AAsi    G    T        1      2        2 
  21  chr21_9804336     AKia    G    T        0      0        2 
  21  chr21_9804336     AOna    G    T        0      0        2 
  21  chr21_9804336     ASom    G    T        1      2        2 
  21  chr21_9804336     HCab    G    T        0      0        2 
  21  chr21_9804336     HPrz    G    T        0      0        2 
  21  chr21_9804336     ZBoe    G    T        0      0        2 
  21  chr21_9804336     ZGre    G    T        0      0        2 
  21  chr21_9804336     ZHar    G    T        0      0        2 
  21  chr21_9804336   Sample    G    T        1      2        2 
  21  chr21_9813832     AAsi    A    G        0      0        2 
  21  chr21_9813832     AKia    A    G        0      0        2 
  21  chr21_9813832     AOna    A    G        0      0        2 
  21  chr21_9813832     ASom    A    G        0      0        2 
  21  chr21_9813832     HCab    A    G        1      2        2 
  21  chr21_9813832     HPrz    A    G        1      2        2 
  21  chr21_9813832     ZBoe    A    G        0      0        2 
  21  chr21_9813832     ZGre    A    G        0      0        2 
  21  chr21_9813832     ZHar    A    G        0      0        2 
  21  chr21_9813832   Sample    A    G        0      0        2 
  21  chr21_9822921     AAsi    C    T        0      0        2 
  21  chr21_9822921     AKia    C    T        0      0        2 
  21  chr21_9822921     AOna    C    T        0      0        2 
  21  chr21_9822921     ASom    C    T        0      0        2 
  21  chr21_9822921     HCab    C    T        1      2        2 
  21  chr21_9822921     HPrz    C    T        1      2        2 
  21  chr21_9822921     ZBoe    C    T        0      0        2 
  21  chr21_9822921     ZGre    C    T        0      0        2 
  21  chr21_9822921     ZHar    C    T        0      0        2 
  21  chr21_9822921   Sample    C    T        0      0        2 
  21  chr21_9827478     AAsi    G    A        0      0        2 
  21  chr21_9827478     AKia    G    A        0      0        2 
  21  chr21_9827478     AOna    G    A        0      0        2 
  21  chr21_9827478     ASom    G    A        0      0        2 
  21  chr21_9827478     HCab    G    A        0      0        2 
  21  chr21_9827478     HPrz    G    A        0      0        2 
  21  chr21_9827478     ZBoe    G    A      0.5      1        2 
  21  chr21_9827478     ZGre    G    A        0      0        2 
  21  chr21_9827478     ZHar    G    A        0      0        2 
  21  chr21_9827478   Sample    G    A        0      0        2 
  21  chr21_9832151     AAsi    A    G        0      0        2 
  21  chr21_9832151     AKia    A    G        0      0        2 
  21  chr21_9832151     AOna    A    G        0      0        2 
  21  chr21_9832151     ASom    A    G        0      0        2 
  21  chr21_9832151     HCab    A    G        0      0        2 
  21  chr21_9832151     HPrz    A    G        0      0        2 
  21  chr21_9832151     ZBoe    A    G      0.5      1        2 
  21  chr21_9832151     ZGre    A    G        0      0        2 
  21  chr21_9832151     ZHar    A    G        0      0        2 
  21  chr21_9832151   Sample    A    G        0      0        2 
  21  chr21_9864686     AAsi    G    T        0      0        2 
  21  chr21_9864686     AKia    G    T        0      0        2 
  21  chr21_9864686     AOna    G    T        0      0        2 
  21  chr21_9864686     ASom    G    T        0      0        2 
  21  chr21_9864686     HCab    G    T        0      0        2 
  21  chr21_9864686     HPrz    G    T        0      0        2 
  21  chr21_9864686     ZBoe    G    T        0      0        2 
  21  chr21_9864686     ZGre    G    T        1      2        2 
  21  chr21_9864686     ZHar    G    T        0      0        2 
  21  chr21_9864686   Sample    G    T        0      0        2 
  21  chr21_9865795     AAsi    C    T        0      0        2 
  21  chr21_9865795     AKia    C    T        1      2        2 
  21  chr21_9865795     AOna    C    T        1      2        2 
  21  chr21_9865795     ASom    C    T        0      0        2 
  21  chr21_9865795     HCab    C    T        0      0        2 
  21  chr21_9865795     HPrz    C    T        0      0        2 
  21  chr21_9865795     ZBoe    C    T        0      0        2 
  21  chr21_9865795     ZGre    C    T        0      0        2 
  21  chr21_9865795     ZHar    C    T        0      0        2 
  21  chr21_9865795   Sample    C    T        0      0        2 
  21  chr21_9865925     AAsi    A    G        1      2        2 
  21  chr21_9865925     AKia    A    G        0      0        2 
  21  chr21_9865925     AOna    A    G        0      0        2 
  21  chr21_9865925     ASom    A    G        0      0        2 
  21  chr21_9865925     HCab    A    G        0      0        2 
  21  chr21_9865925     HPrz    A    G        0      0        2 
  21  chr21_9865925     ZBoe    A    G        0      0        2 
  21  chr21_9865925     ZGre    A    G        0      0        2 
  21  chr21_9865925     ZHar    A    G        0      0        2 
  21  chr21_9865925   Sample    A    G        1      2        2 
  21  chr21_9874521     AAsi    A    G        0      0        2 
  21  chr21_9874521     AKia    A    G        0      0        2 
  21  chr21_9874521     AOna    A    G        0      0        2 
  21  chr21_9874521     ASom    A    G        0      0        2 
  21  chr21_9874521     HCab    A    G        1      2        2 
  21  chr21_9874521     HPrz    A    G        1      2        2 
  21  chr21_9874521     ZBoe    A    G        0      0        2 
  21  chr21_9874521     ZGre    A    G        0      0        2 
  21  chr21_9874521     ZHar    A    G        0      0        2 
  21  chr21_9874521   Sample    A    G        0      0        2 
  21  chr21_9874645     AAsi    T    C        0      0        2 
  21  chr21_9874645     AKia    T    C        0      0        2 
  21  chr21_9874645     AOna    T    C        0      0        2 
  21  chr21_9874645     ASom    T    C        0      0        2 
  21  chr21_9874645     HCab    T    C        0      0        2 
  21  chr21_9874645     HPrz    T    C      0.5      1        2 
  21  chr21_9874645     ZBoe    T    C        0      0        2 
  21  chr21_9874645     ZGre    T    C        0      0        2 
  21  chr21_9874645     ZHar    T    C        0      0        2 
  21  chr21_9874645   Sample    T    C        0      0        2 
  21  chr21_9887535     AAsi    C    G        0      0        2 
  21  chr21_9887535     AKia    C    G        0      0        2 
  21  chr21_9887535     AOna    C    G        0      0        2 
  21  chr21_9887535     ASom    C    G        0      0        2 
  21  chr21_9887535     HCab    C    G      0.5      1        2 
  21  chr21_9887535     HPrz    C    G        0      0        2 
  21  chr21_9887535     ZBoe    C    G        0      0        2 
  21  chr21_9887535     ZGre    C    G        0      0        2 
  21  chr21_9887535     ZHar    C    G        0      0        2 
  21  chr21_9887535   Sample    C    G        0      0        2 
  21  chr21_9908232     AAsi    G    C        0      0        2 
  21  chr21_9908232     AKia    G    C        0      0        2 
  21  chr21_9908232     AOna    G    C        0      0        2 
  21  chr21_9908232     ASom    G    C        0      0        2 
  21  chr21_9908232     HCab    G    C        0      0        2 
  21  chr21_9908232     HPrz    G    C        0      0        2 
  21  chr21_9908232     ZBoe    G    C        1      2        2 
  21  chr21_9908232     ZGre    G    C        0      0        2 
  21  chr21_9908232     ZHar    G    C        0      0        2 
  21  chr21_9908232   Sample    G    C        0      0        2 
  21  chr21_9931862     AAsi    T    C        1      2        2 
  21  chr21_9931862     AKia    T    C        0      0        2 
  21  chr21_9931862     AOna    T    C        0      0        2 
  21  chr21_9931862     ASom    T    C        0      0        2 
  21  chr21_9931862     HCab    T    C        0      0        2 
  21  chr21_9931862     HPrz    T    C        0      0        2 
  21  chr21_9931862     ZBoe    T    C        0      0        2 
  21  chr21_9931862     ZGre    T    C        0      0        2 
  21  chr21_9931862     ZHar    T    C        0      0        2 
  21  chr21_9931862   Sample    T    C        0      0        2 
  21  chr21_9934083     AAsi    C    T        0      0        2 
  21  chr21_9934083     AKia    C    T        0      0        2 
  21  chr21_9934083     AOna    C    T        0      0        2 
  21  chr21_9934083     ASom    C    T        0      0        2 
  21  chr21_9934083     HCab    C    T        1      2        2 
  21  chr21_9934083     HPrz    C    T        0      0        2 
  21  chr21_9934083     ZBoe    C    T        0      0        2 
  21  chr21_9934083     ZGre    C    T        0      0        2 
  21  chr21_9934083     ZHar    C    T        0      0        2 
  21  chr21_9934083   Sample    C    T        0      0        2 
  21  chr21_9935825     AAsi    T    G        0      0        2 
  21  chr21_9935825     AKia    T    G        0      0        2 
  21  chr21_9935825     AOna    T    G        0      0        2 
  21  chr21_9935825     ASom    T    G        0      0        2 
  21  chr21_9935825     HCab    T    G      0.5      1        2 
  21  chr21_9935825     HPrz    T    G        0      0        2 
  21  chr21_9935825     ZBoe    T    G        0      0        2 
  21  chr21_9935825     ZGre    T    G        0      0        2 
  21  chr21_9935825     ZHar    T    G        0      0        2 
  21  chr21_9935825   Sample    T    G        0      0        2 
  21  chr21_9941694     AAsi    T    G        0      0        2 
  21  chr21_9941694     AKia    T    G        1      2        2 
  21  chr21_9941694     AOna    T    G        1      2        2 
  21  chr21_9941694     ASom    T    G        0      0        2 
  21  chr21_9941694     HCab    T    G        0      0        2 
  21  chr21_9941694     HPrz    T    G        0      0        2 
  21  chr21_9941694     ZBoe    T    G        0      0        2 
  21  chr21_9941694     ZGre    T    G        0      0        2 
  21  chr21_9941694     ZHar    T    G        0      0        2 
  21  chr21_9941694   Sample    T    G        0      0        2 
  21  chr21_9951875     AAsi    C    G        0      0        2 
  21  chr21_9951875     AKia    C    G        0      0        2 
  21  chr21_9951875     AOna    C    G      0.5      1        2 
  21  chr21_9951875     ASom    C    G        0      0        2 
  21  chr21_9951875     HCab    C    G        0      0        2 
  21  chr21_9951875     HPrz    C    G        0      0        2 
  21  chr21_9951875     ZBoe    C    G        0      0        2 
  21  chr21_9951875     ZGre    C    G        0      0        2 
  21  chr21_9951875     ZHar    C    G        0      0        2 
  21  chr21_9951875   Sample    C    G        0      0        2 
  21  chr21_9957062     AAsi    T    C        0      0        2 
  21  chr21_9957062     AKia    T    C        0      0        2 
  21  chr21_9957062     AOna    T    C        0      0        2 
  21  chr21_9957062     ASom    T    C        0      0        2 
  21  chr21_9957062     HCab    T    C        0      0        2 
  21  chr21_9957062     HPrz    T    C        0      0        2 
  21  chr21_9957062     ZBoe    T    C      0.5      1        2 
  21  chr21_9957062     ZGre    T    C        0      0        2 
  21  chr21_9957062     ZHar    T    C        0      0        2 
  21  chr21_9957062   Sample    T    C        0      0        2 
  21  chr21_9963373     AAsi    A    G        0      0        2 
  21  chr21_9963373     AKia    A    G        1      2        2 
  21  chr21_9963373     AOna    A    G        1      2        2 
  21  chr21_9963373     ASom    A    G        0      0        2 
  21  chr21_9963373     HCab    A    G        0      0        2 
  21  chr21_9963373     HPrz    A    G        0      0        2 
  21  chr21_9963373     ZBoe    A    G        0      0        2 
  21  chr21_9963373     ZGre    A    G        0      0        2 
  21  chr21_9963373     ZHar    A    G        0      0        2 
  21  chr21_9963373   Sample    A    G        0      0        2 
  21  chr21_9965466     AAsi    T    C        0      0        2 
  21  chr21_9965466     AKia    T    C        0      0        2 
  21  chr21_9965466     AOna    T    C        0      0        2 
  21  chr21_9965466     ASom    T    C        0      0        2 
  21  chr21_9965466     HCab    T    C        0      0        2 
  21  chr21_9965466     HPrz    T    C      0.5      1        2 
  21  chr21_9965466     ZBoe    T    C        0      0        2 
  21  chr21_9965466     ZGre    T    C        0      0        2 
  21  chr21_9965466     ZHar    T    C        0      0        2 
  21  chr21_9965466   Sample    T    C        0      0        2 
  21  chr21_9968650     AAsi    C    T        0      0        2 
  21  chr21_9968650     AKia    C    T        0      0        2 
  21  chr21_9968650     AOna    C    T        0      0        2 
  21  chr21_9968650     ASom    C    T        0      0        2 
  21  chr21_9968650     HCab    C    T        0      0        2 
  21  chr21_9968650     HPrz    C    T        0      0        2 
  21  chr21_9968650     ZBoe    C    T      0.5      1        2 
  21  chr21_9968650     ZGre    C    T        0      0        2 
  21  chr21_9968650     ZHar    C    T        0      0        2 
  21  chr21_9968650   Sample    C    T        0      0        2 
  21  chr21_9981579     AAsi    C    T        1      2        2 
  21  chr21_9981579     AKia    C    T        0      0        2 
  21  chr21_9981579     AOna    C    T        0      0        2 
  21  chr21_9981579     ASom    C    T        1      2        2 
  21  chr21_9981579     HCab    C    T        0      0        2 
  21  chr21_9981579     HPrz    C    T        0      0        2 
  21  chr21_9981579     ZBoe    C    T        0      0        2 
  21  chr21_9981579     ZGre    C    T        0      0        2 
  21  chr21_9981579     ZHar    C    T        0      0        2 
  21  chr21_9981579   Sample    C    T        1      2        2 
  21  chr21_9988157     AAsi    G    A        0      0        2 
  21  chr21_9988157     AKia    G    A        0      0        2 
  21  chr21_9988157     AOna    G    A        0      0        2 
  21  chr21_9988157     ASom    G    A        0      0        2 
  21  chr21_9988157     HCab    G    A      0.5      1        2 
  21  chr21_9988157     HPrz    G    A      0.5      1        2 
  21  chr21_9988157     ZBoe    G    A        0      0        2 
  21  chr21_9988157     ZGre    G    A        0      0        2 
  21  chr21_9988157     ZHar    G    A        0      0        2 
  21  chr21_9988157   Sample    G    A        0      0        2 
  21  chr21_9989164     AAsi    A    T        0      0        2 
  21  chr21_9989164     AKia    A    T        0      0        2 
  21  chr21_9989164     AOna    A    T      0.5      1        2 
  21  chr21_9989164     ASom    A    T        0      0        2 
  21  chr21_9989164     HCab    A    T        0      0        2 
  21  chr21_9989164     HPrz    A    T        0      0        2 
  21  chr21_9989164     ZBoe    A    T        0      0        2 
  21  chr21_9989164     ZGre    A    T        0      0        2 
  21  chr21_9989164     ZHar    A    T        0      0        2 
  21  chr21_9989164   Sample    A    T        0      0        2 
  21  chr21_9996751     AAsi    T    C        0      0        2 
  21  chr21_9996751     AKia    T    C        0      0        2 
  21  chr21_9996751     AOna    T    C        0      0        2 
  21  chr21_9996751     ASom    T    C        0      0        2 
  21  chr21_9996751     HCab    T    C        1      2        2 
  21  chr21_9996751     HPrz    T    C      0.5      1        2 
  21  chr21_9996751     ZBoe    T    C        0      0        2 
  21  chr21_9996751     ZGre    T    C        0      0        2 
  21  chr21_9996751     ZHar    T    C        0      0        2 
  21  chr21_9996751   Sample    T    C        0      0        2 
  21 chr21_10009771     AAsi    T    A        0      0        2 
  21 chr21_10009771     AKia    T    A        0      0        2 
  21 chr21_10009771     AOna    T    A        0      0        2 
  21 chr21_10009771     ASom    T    A        0      0        2 
  21 chr21_10009771     HCab    T    A      0.5      1        2 
  21 chr21_10009771     HPrz    T    A        0      0        2 
  21 chr21_10009771     ZBoe    T    A        0      0        2 
  21 chr21_10009771     ZGre    T    A        0      0        2 
  21 chr21_10009771     ZHar    T    A        0      0        2 
  21 chr21_10009771   Sample    T    A        0      0        2 
  21 chr21_10014739     AAsi    T    C        0      0        2 
  21 chr21_10014739     AKia    T    C        0      0        2 
  21 chr21_10014739     AOna    T    C        0      0        2 
  21 chr21_10014739     ASom    T    C        0      0        2 
  21 chr21_10014739     HCab    T    C        0      0        2 
  21 chr21_10014739     HPrz    T    C        0      0        2 
  21 chr21_10014739     ZBoe    T    C        0      0        2 
  21 chr21_10014739     ZGre    T    C      0.5      1        2 
  21 chr21_10014739     ZHar    T    C        0      0        2 
  21 chr21_10014739   Sample    T    C        0      0        2 
  21 chr21_10019418     AAsi    A    C        0      0        2 
  21 chr21_10019418     AKia    A    C        0      0        2 
  21 chr21_10019418     AOna    A    C        0      0        2 
  21 chr21_10019418     ASom    A    C        0      0        2 
  21 chr21_10019418     HCab    A    C        0      0        2 
  21 chr21_10019418     HPrz    A    C      0.5      1        2 
  21 chr21_10019418     ZBoe    A    C        0      0        2 
  21 chr21_10019418     ZGre    A    C        0      0        2 
  21 chr21_10019418     ZHar    A    C        0      0        2 
  21 chr21_10019418   Sample    A    C        0      0        2 
  21 chr21_10020165     AAsi    A    C        0      0        2 
  21 chr21_10020165     AKia    A    C        1      2        2 
  21 chr21_10020165     AOna    A    C        0      0        2 
  21 chr21_10020165     ASom    A    C        0      0        2 
  21 chr21_10020165     HCab    A    C        0      0        2 
  21 chr21_10020165     HPrz    A    C        0      0        2 
  21 chr21_10020165     ZBoe    A    C        0      0        2 
  21 chr21_10020165     ZGre    A    C        0      0        2 
  21 chr21_10020165     ZHar    A    C        0      0        2 
  21 chr21_10020165   Sample    A    C        0      0        2 
  21 chr21_10020288     AAsi    G    C      0.5      1        2 
  21 chr21_10020288     AKia    G    C        0      0        2 
  21 chr21_10020288     AOna    G    C        0      0        2 
  21 chr21_10020288     ASom    G    C        0      0        2 
  21 chr21_10020288     HCab    G    C        0      0        2 
  21 chr21_10020288     HPrz    G    C        0      0        2 
  21 chr21_10020288     ZBoe    G    C        0      0        2 
  21 chr21_10020288     ZGre    G    C        0      0        2 
  21 chr21_10020288     ZHar    G    C        0      0        2 
  21 chr21_10020288   Sample    G    C        0      0        2 
  21 chr21_10021753     AAsi    T    G        0      0        2 
  21 chr21_10021753     AKia    T    G        0      0        2 
  21 chr21_10021753     AOna    T    G        0      0        2 
  21 chr21_10021753     ASom    T    G        0      0        2 
  21 chr21_10021753     HCab    T    G        0      0        2 
  21 chr21_10021753     HPrz    T    G        0      0        2 
  21 chr21_10021753     ZBoe    T    G        0      0        2 
  21 chr21_10021753     ZGre    T    G        0      0        2 
  21 chr21_10021753     ZHar    T    G      0.5      1        2 
  21 chr21_10021753   Sample    T    G        0      0        2 
  21 chr21_10022160     AAsi    G    A        1      2        2 
  21 chr21_10022160     AKia    G    A        0      0        2 
  21 chr21_10022160     AOna    G    A        0      0        2 
  21 chr21_10022160     ASom    G    A        1      2        2 
  21 chr21_10022160     HCab    G    A        0      0        2 
  21 chr21_10022160     HPrz    G    A        0      0        2 
  21 chr21_10022160     ZBoe    G    A        1      2        2 
  21 chr21_10022160     ZGre    G    A        0      0        2 
  21 chr21_10022160     ZHar    G    A        1      2        2 
  21 chr21_10022160   Sample    G    A        1      2        2 
  21 chr21_10034722     AAsi    T    G        0      0        2 
  21 chr21_10034722     AKia    T    G        0      0        2 
  21 chr21_10034722     AOna    T    G        0      0        2 
  21 chr21_10034722     ASom    T    G        0      0        2 
  21 chr21_10034722     HCab    T    G        0      0        2 
  21 chr21_10034722     HPrz    T    G        0      0        2 
  21 chr21_10034722     ZBoe    T    G        0      0        2 
  21 chr21_10034722     ZGre    T    G        0      0        2 
  21 chr21_10034722     ZHar    T    G        1      2        2 
  21 chr21_10034722   Sample    T    G        0      0        2 
  21 chr21_10038193     AAsi    T    C        0      0        2 
  21 chr21_10038193     AKia    T    C        0      0        2 
  21 chr21_10038193     AOna    T    C        0      0        2 
  21 chr21_10038193     ASom    T    C        0      0        2 
  21 chr21_10038193     HCab    T    C        0      0        2 
  21 chr21_10038193     HPrz    T    C        0      0        2 
  21 chr21_10038193     ZBoe    T    C        0      0        2 
  21 chr21_10038193     ZGre    T    C        0      0        2 
  21 chr21_10038193     ZHar    T    C        1      2        2 
  21 chr21_10038193   Sample    T    C        0      0        2 
  21 chr21_10041501     AAsi    A    G        0      0        2 
  21 chr21_10041501     AKia    A    G        0      0        2 
  21 chr21_10041501     AOna    A    G        0      0        2 
  21 chr21_10041501     ASom    A    G        0      0        2 
  21 chr21_10041501     HCab    A    G        0      0        2 
  21 chr21_10041501     HPrz    A    G        0      0        2 
  21 chr21_10041501     ZBoe    A    G        0      0        2 
  21 chr21_10041501     ZGre    A    G        0      0        2 
  21 chr21_10041501     ZHar    A    G      0.5      1        2 
  21 chr21_10041501   Sample    A    G        0      0        2 
  21 chr21_10043023     AAsi    T    A        0      0        2 
  21 chr21_10043023     AKia    T    A        0      0        2 
  21 chr21_10043023     AOna    T    A      0.5      1        2 
  21 chr21_10043023     ASom    T    A        0      0        2 
  21 chr21_10043023     HCab    T    A        0      0        2 
  21 chr21_10043023     HPrz    T    A        0      0        2 
  21 chr21_10043023     ZBoe    T    A        0      0        2 
  21 chr21_10043023     ZGre    T    A        0      0        2 
  21 chr21_10043023     ZHar    T    A        0      0        2 
  21 chr21_10043023   Sample    T    A        0      0        2 
  21 chr21_10048141     AAsi    A    G        0      0        2 
  21 chr21_10048141     AKia    A    G        0      0        2 
  21 chr21_10048141     AOna    A    G        0      0        2 
  21 chr21_10048141     ASom    A    G        0      0        2 
  21 chr21_10048141     HCab    A    G        0      0        2 
  21 chr21_10048141     HPrz    A    G        0      0        2 
  21 chr21_10048141     ZBoe    A    G        0      0        2 
  21 chr21_10048141     ZGre    A    G        1      2        2 
  21 chr21_10048141     ZHar    A    G        0      0        2 
  21 chr21_10048141   Sample    A    G        0      0        2 
  21 chr21_10048691     AAsi    G    A        0      0        2 
  21 chr21_10048691     AKia    G    A        1      2        2 
  21 chr21_10048691     AOna    G    A        1      2        2 
  21 chr21_10048691     ASom    G    A        0      0        2 
  21 chr21_10048691     HCab    G    A        0      0        2 
  21 chr21_10048691     HPrz    G    A        0      0        2 
  21 chr21_10048691     ZBoe    G    A        0      0        2 
  21 chr21_10048691     ZGre    G    A        0      0        2 
  21 chr21_10048691     ZHar    G    A        0      0        2 
  21 chr21_10048691   Sample    G    A        0      0        2 
  21 chr21_10061824     AAsi    T    G        0      0        2 
  21 chr21_10061824     AKia    T    G        0      0        2 
  21 chr21_10061824     AOna    T    G        0      0        2 
  21 chr21_10061824     ASom    T    G        0      0        2 
  21 chr21_10061824     HCab    T    G        1      2        2 
  21 chr21_10061824     HPrz    T    G        1      2        2 
  21 chr21_10061824     ZBoe    T    G        0      0        2 
  21 chr21_10061824     ZGre    T    G        0      0        2 
  21 chr21_10061824     ZHar    T    G        0      0        2 
  21 chr21_10061824   Sample    T    G        0      0        2 
  21 chr21_10071216     AAsi    G    C        0      0        2 
  21 chr21_10071216     AKia    G    C        0      0        2 
  21 chr21_10071216     AOna    G    C        0      0        2 
  21 chr21_10071216     ASom    G    C        0      0        2 
  21 chr21_10071216     HCab    G    C      0.5      1        2 
  21 chr21_10071216     HPrz    G    C        0      0        2 
  21 chr21_10071216     ZBoe    G    C        0      0        2 
  21 chr21_10071216     ZGre    G    C        0      0        2 
  21 chr21_10071216     ZHar    G    C        0      0        2 
  21 chr21_10071216   Sample    G    C        0      0        2 
  21 chr21_10076073     AAsi    A    C        0      0        2 
  21 chr21_10076073     AKia    A    C        0      0        2 
  21 chr21_10076073     AOna    A    C        0      0        2 
  21 chr21_10076073     ASom    A    C        0      0        2 
  21 chr21_10076073     HCab    A    C      0.5      1        2 
  21 chr21_10076073     HPrz    A    C        0      0        2 
  21 chr21_10076073     ZBoe    A    C        0      0        2 
  21 chr21_10076073     ZGre    A    C        0      0        2 
  21 chr21_10076073     ZHar    A    C        0      0        2 
  21 chr21_10076073   Sample    A    C        0      0        2 
  21 chr21_10076889     AAsi    G    C        0      0        2 
  21 chr21_10076889     AKia    G    C        0      0        2 
  21 chr21_10076889     AOna    G    C        0      0        2 
  21 chr21_10076889     ASom    G    C        0      0        2 
  21 chr21_10076889     HCab    G    C        1      2        2 
  21 chr21_10076889     HPrz    G    C        1      2        2 
  21 chr21_10076889     ZBoe    G    C      0.5      1        2 
  21 chr21_10076889     ZGre    G    C        0      0        2 
  21 chr21_10076889     ZHar    G    C        1      2        2 
  21 chr21_10076889   Sample    G    C        0      0        2 
  21 chr21_10078174     AAsi    C    T        1      2        2 
  21 chr21_10078174     AKia    C    T        0      0        2 
  21 chr21_10078174     AOna    C    T        0      0        2 
  21 chr21_10078174     ASom    C    T        1      2        2 
  21 chr21_10078174     HCab    C    T        0      0        2 
  21 chr21_10078174     HPrz    C    T        0      0        2 
  21 chr21_10078174     ZBoe    C    T        0      0        2 
  21 chr21_10078174     ZGre    C    T        0      0        2 
  21 chr21_10078174     ZHar    C    T        0      0        2 
  21 chr21_10078174   Sample    C    T        1      2        2 
  21 chr21_10081761     AAsi    A    G        0      0        2 
  21 chr21_10081761     AKia    A    G        0      0        2 
  21 chr21_10081761     AOna    A    G        0      0        2 
  21 chr21_10081761     ASom    A    G        1      2        2 
  21 chr21_10081761     HCab    A    G        0      0        2 
  21 chr21_10081761     HPrz    A    G        0      0        2 
  21 chr21_10081761     ZBoe    A    G        0      0        2 
  21 chr21_10081761     ZGre    A    G        0      0        2 
  21 chr21_10081761     ZHar    A    G        0      0        2 
  21 chr21_10081761   Sample    A    G        0      0        2 
  21 chr21_10092009     AAsi    G    A        0      0        2 
  21 chr21_10092009     AKia    G    A        0      0        2 
  21 chr21_10092009     AOna    G    A        0      0        2 
  21 chr21_10092009     ASom    G    A        0      0        2 
  21 chr21_10092009     HCab    G    A        1      2        2 
  21 chr21_10092009     HPrz    G    A        1      2        2 
  21 chr21_10092009     ZBoe    G    A        0      0        2 
  21 chr21_10092009     ZGre    G    A        0      0        2 
  21 chr21_10092009     ZHar    G    A        0      0        2 
  21 chr21_10092009   Sample    G    A        0      0        2 
  21 chr21_10094515     AAsi    G    T        0      0        2 
  21 chr21_10094515     AKia    G    T        0      0        2 
  21 chr21_10094515     AOna    G    T      0.5      1        2 
  21 chr21_10094515     ASom    G    T        0      0        2 
  21 chr21_10094515     HCab    G    T        0      0        2 
  21 chr21_10094515     HPrz    G    T        0      0        2 
  21 chr21_10094515     ZBoe    G    T        0      0        2 
  21 chr21_10094515     ZGre    G    T        0      0        2 
  21 chr21_10094515     ZHar    G    T        0      0        2 
  21 chr21_10094515   Sample    G    T        0      0        2 
  21 chr21_10098728     AAsi    T    G        0      0        2 
  21 chr21_10098728     AKia    T    G        0      0        2 
  21 chr21_10098728     AOna    T    G        0      0        2 
  21 chr21_10098728     ASom    T    G        0      0        2 
  21 chr21_10098728     HCab    T    G        1      2        2 
  21 chr21_10098728     HPrz    T    G        1      2        2 
  21 chr21_10098728     ZBoe    T    G        0      0        2 
  21 chr21_10098728     ZGre    T    G        0      0        2 
  21 chr21_10098728     ZHar    T    G        0      0        2 
  21 chr21_10098728   Sample    T    G        0      0        2 
  21 chr21_10111803     AAsi    G    T        0      0        2 
  21 chr21_10111803     AKia    G    T        1      2        2 
  21 chr21_10111803     AOna    G    T        1      2        2 
  21 chr21_10111803     ASom    G    T        0      0        2 
  21 chr21_10111803     HCab    G    T        0      0        2 
  21 chr21_10111803     HPrz    G    T        0      0        2 
  21 chr21_10111803     ZBoe    G    T        0      0        2 
  21 chr21_10111803     ZGre    G    T        0      0        2 
  21 chr21_10111803     ZHar    G    T        0      0        2 
  21 chr21_10111803   Sample    G    T        0      0        2 
  21 chr21_10118913     AAsi    T    C        0      0        2 
  21 chr21_10118913     AKia    T    C        0      0        2 
  21 chr21_10118913     AOna    T    C        0      0        2 
  21 chr21_10118913     ASom    T    C        0      0        2 
  21 chr21_10118913     HCab    T    C        0      0        2 
  21 chr21_10118913     HPrz    T    C        0      0        2 
  21 chr21_10118913     ZBoe    T    C      0.5      1        2 
  21 chr21_10118913     ZGre    T    C        0      0        2 
  21 chr21_10118913     ZHar    T    C        0      0        2 
  21 chr21_10118913   Sample    T    C        0      0        2 
  21 chr21_10123050     AAsi    G    C        0      0        2 
  21 chr21_10123050     AKia    G    C        0      0        2 
  21 chr21_10123050     AOna    G    C        0      0        2 
  21 chr21_10123050     ASom    G    C        0      0        2 
  21 chr21_10123050     HCab    G    C        1      2        2 
  21 chr21_10123050     HPrz    G    C        1      2        2 
  21 chr21_10123050     ZBoe    G    C        0      0        2 
  21 chr21_10123050     ZGre    G    C        0      0        2 
  21 chr21_10123050     ZHar    G    C        0      0        2 
  21 chr21_10123050   Sample    G    C        0      0        2 
  21 chr21_10133738     AAsi    T    G        1      2        2 
  21 chr21_10133738     AKia    T    G        0      0        2 
  21 chr21_10133738     AOna    T    G        0      0        2 
  21 chr21_10133738     ASom    T    G        1      2        2 
  21 chr21_10133738     HCab    T    G        0      0        2 
  21 chr21_10133738     HPrz    T    G        0      0        2 
  21 chr21_10133738     ZBoe    T    G        0      0        2 
  21 chr21_10133738     ZGre    T    G        0      0        2 
  21 chr21_10133738     ZHar    T    G        0      0        2 
  21 chr21_10133738   Sample    T    G        1      2        2 
  21 chr21_10144688     AAsi    G    A        0      0        2 
  21 chr21_10144688     AKia    G    A        0      0        2 
  21 chr21_10144688     AOna    G    A        0      0        2 
  21 chr21_10144688     ASom    G    A        1      2        2 
  21 chr21_10144688     HCab    G    A        0      0        2 
  21 chr21_10144688     HPrz    G    A        0      0        2 
  21 chr21_10144688     ZBoe    G    A        0      0        2 
  21 chr21_10144688     ZGre    G    A        0      0        2 
  21 chr21_10144688     ZHar    G    A        0      0        2 
  21 chr21_10144688   Sample    G    A        0      0        2 
  21 chr21_10146762     AAsi    T    C        0      0        2 
  21 chr21_10146762     AKia    T    C        0      0        2 
  21 chr21_10146762     AOna    T    C        0      0        2 
  21 chr21_10146762     ASom    T    C        0      0        2 
  21 chr21_10146762     HCab    T    C        1      2        2 
  21 chr21_10146762     HPrz    T    C        1      2        2 
  21 chr21_10146762     ZBoe    T    C        0      0        2 
  21 chr21_10146762     ZGre    T    C        0      0        2 
  21 chr21_10146762     ZHar    T    C        0      0        2 
  21 chr21_10146762   Sample    T    C        0      0        2 
  21 chr21_10153098     AAsi    A    G        0      0        2 
  21 chr21_10153098     AKia    A    G        0      0        2 
  21 chr21_10153098     AOna    A    G        0      0        2 
  21 chr21_10153098     ASom    A    G        0      0        2 
  21 chr21_10153098     HCab    A    G        1      2        2 
  21 chr21_10153098     HPrz    A    G        1      2        2 
  21 chr21_10153098     ZBoe    A    G        0      0        2 
  21 chr21_10153098     ZGre    A    G        0      0        2 
  21 chr21_10153098     ZHar    A    G        0      0        2 
  21 chr21_10153098   Sample    A    G        0      0        2 
  21 chr21_10154803     AAsi    A    G        0      0        2 
  21 chr21_10154803     AKia    A    G        0      0        2 
  21 chr21_10154803     AOna    A    G        0      0        2 
  21 chr21_10154803     ASom    A    G        0      0        2 
  21 chr21_10154803     HCab    A    G        1      2        2 
  21 chr21_10154803     HPrz    A    G        1      2        2 
  21 chr21_10154803     ZBoe    A    G        0      0        2 
  21 chr21_10154803     ZGre    A    G        0      0        2 
  21 chr21_10154803     ZHar    A    G        0      0        2 
  21 chr21_10154803   Sample    A    G        1      2        2 
  21 chr21_10159369     AAsi    A    G        0      0        2 
  21 chr21_10159369     AKia    A    G        0      0        2 
  21 chr21_10159369     AOna    A    G        0      0        2 
  21 chr21_10159369     ASom    A    G        1      2        2 
  21 chr21_10159369     HCab    A    G        0      0        2 
  21 chr21_10159369     HPrz    A    G        0      0        2 
  21 chr21_10159369     ZBoe    A    G        0      0        2 
  21 chr21_10159369     ZGre    A    G        0      0        2 
  21 chr21_10159369     ZHar    A    G        0      0        2 
  21 chr21_10159369   Sample    A    G        0      0        2 
  21 chr21_10161031     AAsi    T    G        0      0        2 
  21 chr21_10161031     AKia    T    G        0      0        2 
  21 chr21_10161031     AOna    T    G        0      0        2 
  21 chr21_10161031     ASom    T    G        0      0        2 
  21 chr21_10161031     HCab    T    G        0      0        2 
  21 chr21_10161031     HPrz    T    G        0      0        2 
  21 chr21_10161031     ZBoe    T    G        0      0        2 
  21 chr21_10161031     ZGre    T    G        0      0        2 
  21 chr21_10161031     ZHar    T    G        1      2        2 
  21 chr21_10161031   Sample    T    G        0      0        2 
  21 chr21_10163242     AAsi    A    G        0      0        2 
  21 chr21_10163242     AKia    A    G        0      0        2 
  21 chr21_10163242     AOna    A    G        0      0        2 
  21 chr21_10163242     ASom    A    G        1      2        2 
  21 chr21_10163242     HCab    A    G        0      0        2 
  21 chr21_10163242     HPrz    A    G        0      0        2 
  21 chr21_10163242     ZBoe    A    G        0      0        2 
  21 chr21_10163242     ZGre    A    G        0      0        2 
  21 chr21_10163242     ZHar    A    G        0      0        2 
  21 chr21_10163242   Sample    A    G        0      0        2 
  21 chr21_10179503     AAsi    C    T        0      0        2 
  21 chr21_10179503     AKia    C    T        0      0        2 
  21 chr21_10179503     AOna    C    T        0      0        2 
  21 chr21_10179503     ASom    C    T        0      0        2 
  21 chr21_10179503     HCab    C    T      0.5      1        2 
  21 chr21_10179503     HPrz    C    T      0.5      1        2 
  21 chr21_10179503     ZBoe    C    T        0      0        2 
  21 chr21_10179503     ZGre    C    T        0      0        2 
  21 chr21_10179503     ZHar    C    T        0      0        2 
  21 chr21_10179503   Sample    C    T        0      0        2 
  21 chr21_10181054     AAsi    G    A        0      0        2 
  21 chr21_10181054     AKia    G    A        0      0        2 
  21 chr21_10181054     AOna    G    A        0      0        2 
  21 chr21_10181054     ASom    G    A        0      0        2 
  21 chr21_10181054     HCab    G    A        1      2        2 
  21 chr21_10181054     HPrz    G    A      0.5      1        2 
  21 chr21_10181054     ZBoe    G    A        0      0        2 
  21 chr21_10181054     ZGre    G    A        0      0        2 
  21 chr21_10181054     ZHar    G    A        0      0        2 
  21 chr21_10181054   Sample    G    A        0      0        2 
  21 chr21_10194803     AAsi    G    T        0      0        2 
  21 chr21_10194803     AKia    G    T        0      0        2 
  21 chr21_10194803     AOna    G    T        0      0        2 
  21 chr21_10194803     ASom    G    T        0      0        2 
  21 chr21_10194803     HCab    G    T        1      2        2 
  21 chr21_10194803     HPrz    G    T        1      2        2 
  21 chr21_10194803     ZBoe    G    T        0      0        2 
  21 chr21_10194803     ZGre    G    T        0      0        2 
  21 chr21_10194803     ZHar    G    T        0      0        2 
  21 chr21_10194803   Sample    G    T        0      0        2 
  21 chr21_10201395     AAsi    G    C        0      0        2 
  21 chr21_10201395     AKia    G    C        0      0        2 
  21 chr21_10201395     AOna    G    C        0      0        2 
  21 chr21_10201395     ASom    G    C        0      0        2 
  21 chr21_10201395     HCab    G    C        1      2        2 
  21 chr21_10201395     HPrz    G    C        1      2        2 
  21 chr21_10201395     ZBoe    G    C        0      0        2 
  21 chr21_10201395     ZGre    G    C        0      0        2 
  21 chr21_10201395     ZHar    G    C        0      0        2 
  21 chr21_10201395   Sample    G    C        0      0        2 
  21 chr21_10205796     AAsi    A    C        0      0        2 
  21 chr21_10205796     AKia    A    C        0      0        2 
  21 chr21_10205796     AOna    A    C      0.5      1        2 
  21 chr21_10205796     ASom    A    C        0      0        2 
  21 chr21_10205796     HCab    A    C        0      0        2 
  21 chr21_10205796     HPrz    A    C        0      0        2 
  21 chr21_10205796     ZBoe    A    C        0      0        2 
  21 chr21_10205796     ZGre    A    C        0      0        2 
  21 chr21_10205796     ZHar    A    C        0      0        2 
  21 chr21_10205796   Sample    A    C        0      0        2 
  21 chr21_10206495     AAsi    T    C        0      0        2 
  21 chr21_10206495     AKia    T    C        0      0        2 
  21 chr21_10206495     AOna    T    C        0      0        2 
  21 chr21_10206495     ASom    T    C        0      0        2 
  21 chr21_10206495     HCab    T    C        1      2        2 
  21 chr21_10206495     HPrz    T    C        1      2        2 
  21 chr21_10206495     ZBoe    T    C        0      0        2 
  21 chr21_10206495     ZGre    T    C        0      0        2 
  21 chr21_10206495     ZHar    T    C        0      0        2 
  21 chr21_10206495   Sample    T    C        0      0        2 
  21 chr21_10214995     AAsi    A    T        0      0        2 
  21 chr21_10214995     AKia    A    T        0      0        2 
  21 chr21_10214995     AOna    A    T        0      0        2 
  21 chr21_10214995     ASom    A    T        0      0        2 
  21 chr21_10214995     HCab    A    T        1      2        2 
  21 chr21_10214995     HPrz    A    T        1      2        2 
  21 chr21_10214995     ZBoe    A    T        0      0        2 
  21 chr21_10214995     ZGre    A    T        0      0        2 
  21 chr21_10214995     ZHar    A    T        0      0        2 
  21 chr21_10214995   Sample    A    T        0      0        2 
  21 chr21_10215039     AAsi    G    C        0      0        2 
  21 chr21_10215039     AKia    G    C        0      0        2 
  21 chr21_10215039     AOna    G    C      0.5      1        2 
  21 chr21_10215039     ASom    G    C        0      0        2 
  21 chr21_10215039     HCab    G    C        0      0        2 
  21 chr21_10215039     HPrz    G    C        0      0        2 
  21 chr21_10215039     ZBoe    G    C        0      0        2 
  21 chr21_10215039     ZGre    G    C        0      0        2 
  21 chr21_10215039     ZHar    G    C        0      0        2 
  21 chr21_10215039   Sample    G    C        0      0        2 
  21 chr21_10215618     AAsi    A    G        0      0        2 
  21 chr21_10215618     AKia    A    G        0      0        2 
  21 chr21_10215618     AOna    A    G        0      0        2 
  21 chr21_10215618     ASom    A    G        0      0        2 
  21 chr21_10215618     HCab    A    G        0      0        2 
  21 chr21_10215618     HPrz    A    G        0      0        2 
  21 chr21_10215618     ZBoe    A    G        1      2        2 
  21 chr21_10215618     ZGre    A    G        0      0        2 
  21 chr21_10215618     ZHar    A    G        0      0        2 
  21 chr21_10215618   Sample    A    G        0      0        2 
  21 chr21_10216293     AAsi    G    A        0      0        2 
  21 chr21_10216293     AKia    G    A        0      0        2 
  21 chr21_10216293     AOna    G    A        0      0        2 
  21 chr21_10216293     ASom    G    A        0      0        2 
  21 chr21_10216293     HCab    G    A        1      2        2 
  21 chr21_10216293     HPrz    G    A      0.5      1        2 
  21 chr21_10216293     ZBoe    G    A        0      0        2 
  21 chr21_10216293     ZGre    G    A        0      0        2 
  21 chr21_10216293     ZHar    G    A        0      0        2 
  21 chr21_10216293   Sample    G    A        0      0        2 
  21 chr21_10218681     AAsi    A    G        0      0        2 
  21 chr21_10218681     AKia    A    G        0      0        2 
  21 chr21_10218681     AOna    A    G        0      0        2 
  21 chr21_10218681     ASom    A    G        1      2        2 
  21 chr21_10218681     HCab    A    G        0      0        2 
  21 chr21_10218681     HPrz    A    G        0      0        2 
  21 chr21_10218681     ZBoe    A    G        0      0        2 
  21 chr21_10218681     ZGre    A    G        0      0        2 
  21 chr21_10218681     ZHar    A    G        0      0        2 
  21 chr21_10218681   Sample    A    G        0      0        2 
  21 chr21_10228679     AAsi    C    G        0      0        2 
  21 chr21_10228679     AKia    C    G        0      0        2 
  21 chr21_10228679     AOna    C    G        0      0        2 
  21 chr21_10228679     ASom    C    G        1      2        2 
  21 chr21_10228679     HCab    C    G        0      0        2 
  21 chr21_10228679     HPrz    C    G        0      0        2 
  21 chr21_10228679     ZBoe    C    G        0      0        2 
  21 chr21_10228679     ZGre    C    G        0      0        2 
  21 chr21_10228679     ZHar    C    G        0      0        2 
  21 chr21_10228679   Sample    C    G        0      0        2 
  21 chr21_10234454     AAsi    G    A        0      0        2 
  21 chr21_10234454     AKia    G    A        1      2        2 
  21 chr21_10234454     AOna    G    A      0.5      1        2 
  21 chr21_10234454     ASom    G    A        0      0        2 
  21 chr21_10234454     HCab    G    A        0      0        2 
  21 chr21_10234454     HPrz    G    A        0      0        2 
  21 chr21_10234454     ZBoe    G    A        0      0        2 
  21 chr21_10234454     ZGre    G    A        0      0        2 
  21 chr21_10234454     ZHar    G    A        0      0        2 
  21 chr21_10234454   Sample    G    A        0      0        2 
  21 chr21_10234724     AAsi    A    G        0      0        2 
  21 chr21_10234724     AKia    A    G        0      0        2 
  21 chr21_10234724     AOna    A    G      0.5      1        2 
  21 chr21_10234724     ASom    A    G        0      0        2 
  21 chr21_10234724     HCab    A    G        0      0        2 
  21 chr21_10234724     HPrz    A    G        0      0        2 
  21 chr21_10234724     ZBoe    A    G        0      0        2 
  21 chr21_10234724     ZGre    A    G        0      0        2 
  21 chr21_10234724     ZHar    A    G        0      0        2 
  21 chr21_10234724   Sample    A    G        0      0        2 
  21 chr21_10245569     AAsi    A    C        0      0        2 
  21 chr21_10245569     AKia    A    C        0      0        2 
  21 chr21_10245569     AOna    A    C      0.5      1        2 
  21 chr21_10245569     ASom    A    C        0      0        2 
  21 chr21_10245569     HCab    A    C        0      0        2 
  21 chr21_10245569     HPrz    A    C        0      0        2 
  21 chr21_10245569     ZBoe    A    C        0      0        2 
  21 chr21_10245569     ZGre    A    C        0      0        2 
  21 chr21_10245569     ZHar    A    C        0      0        2 
  21 chr21_10245569   Sample    A    C        0      0        2 
  21 chr21_10247429     AAsi    T    C        0      0        2 
  21 chr21_10247429     AKia    T    C        0      0        2 
  21 chr21_10247429     AOna    T    C        0      0        2 
  21 chr21_10247429     ASom    T    C        0      0        2 
  21 chr21_10247429     HCab    T    C        0      0        2 
  21 chr21_10247429     HPrz    T    C      0.5      1        2 
  21 chr21_10247429     ZBoe    T    C        0      0        2 
  21 chr21_10247429     ZGre    T    C        0      0        2 
  21 chr21_10247429     ZHar    T    C        0      0        2 
  21 chr21_10247429   Sample    T    C        0      0        2 
  21 chr21_10261977     AAsi    T    C        0      0        2 
  21 chr21_10261977     AKia    T    C        0      0        2 
  21 chr21_10261977     AOna    T    C      0.5      1        2 
  21 chr21_10261977     ASom    T    C        0      0        2 
  21 chr21_10261977     HCab    T    C        0      0        2 
  21 chr21_10261977     HPrz    T    C        0      0        2 
  21 chr21_10261977     ZBoe    T    C        0      0        2 
  21 chr21_10261977     ZGre    T    C        0      0        2 
  21 chr21_10261977     ZHar    T    C        0      0        2 
  21 chr21_10261977   Sample    T    C        0      0        2 
  21 chr21_10269728     AAsi    T    C      0.5      1        2 
  21 chr21_10269728     AKia    T    C        0      0        2 
  21 chr21_10269728     AOna    T    C        0      0        2 
  21 chr21_10269728     ASom    T    C        0      0        2 
  21 chr21_10269728     HCab    T    C        0      0        2 
  21 chr21_10269728     HPrz    T    C        0      0        2 
  21 chr21_10269728     ZBoe    T    C        0      0        2 
  21 chr21_10269728     ZGre    T    C        0      0        2 
  21 chr21_10269728     ZHar    T    C        0      0        2 
  21 chr21_10269728   Sample    T    C        0      0        2 
  21 chr21_10287546     AAsi    T    G        0      0        2 
  21 chr21_10287546     AKia    T    G        0      0        2 
  21 chr21_10287546     AOna    T    G        0      0        2 
  21 chr21_10287546     ASom    T    G        0      0        2 
  21 chr21_10287546     HCab    T    G        0      0        2 
  21 chr21_10287546     HPrz    T    G        0      0        2 
  21 chr21_10287546     ZBoe    T    G      0.5      1        2 
  21 chr21_10287546     ZGre    T    G        0      0        2 
  21 chr21_10287546     ZHar    T    G        0      0        2 
  21 chr21_10287546   Sample    T    G        0      0        2 
  21 chr21_10301215     AAsi    T    C        0      0        2 
  21 chr21_10301215     AKia    T    C        0      0        2 
  21 chr21_10301215     AOna    T    C        0      0        2 
  21 chr21_10301215     ASom    T    C        0      0        2 
  21 chr21_10301215     HCab    T    C        1      2        2 
  21 chr21_10301215     HPrz    T    C        1      2        2 
  21 chr21_10301215     ZBoe    T    C        0      0        2 
  21 chr21_10301215     ZGre    T    C        1      2        2 
  21 chr21_10301215     ZHar    T    C        0      0        2 
  21 chr21_10301215   Sample    T    C        0      0        2 
  21 chr21_10309403     AAsi    A    C        0      0        2 
  21 chr21_10309403     AKia    A    C        1      2        2 
  21 chr21_10309403     AOna    A    C        0      0        2 
  21 chr21_10309403     ASom    A    C        0      0        2 
  21 chr21_10309403     HCab    A    C        0      0        2 
  21 chr21_10309403     HPrz    A    C        0      0        2 
  21 chr21_10309403     ZBoe    A    C        0      0        2 
  21 chr21_10309403     ZGre    A    C        0      0        2 
  21 chr21_10309403     ZHar    A    C        0      0        2 
  21 chr21_10309403   Sample    A    C        0      0        2 
  21 chr21_10310240     AAsi    A    G        0      0        2 
  21 chr21_10310240     AKia    A    G        0      0        2 
  21 chr21_10310240     AOna    A    G        0      0        2 
  21 chr21_10310240     ASom    A    G        0      0        2 
  21 chr21_10310240     HCab    A    G        0      0        2 
  21 chr21_10310240     HPrz    A    G        0      0        2 
  21 chr21_10310240     ZBoe    A    G        0      0        2 
  21 chr21_10310240     ZGre    A    G        0      0        2 
  21 chr21_10310240     ZHar    A    G        1      2        2 
  21 chr21_10310240   Sample    A    G        0      0        2 
  21 chr21_10320558     AAsi    T    C        0      0        2 
  21 chr21_10320558     AKia    T    C        0      0        2 
  21 chr21_10320558     AOna    T    C        0      0        2 
  21 chr21_10320558     ASom    T    C        0      0        2 
  21 chr21_10320558     HCab    T    C        1      2        2 
  21 chr21_10320558     HPrz    T    C        1      2        2 
  21 chr21_10320558     ZBoe    T    C        0      0        2 
  21 chr21_10320558     ZGre    T    C        0      0        2 
  21 chr21_10320558     ZHar    T    C        0      0        2 
  21 chr21_10320558   Sample    T    C        0      0        2 
  21 chr21_10326193     AAsi    T    C        0      0        2 
  21 chr21_10326193     AKia    T    C        0      0        2 
  21 chr21_10326193     AOna    T    C        0      0        2 
  21 chr21_10326193     ASom    T    C        0      0        2 
  21 chr21_10326193     HCab    T    C        0      0        2 
  21 chr21_10326193     HPrz    T    C        0      0        2 
  21 chr21_10326193     ZBoe    T    C        0      0        2 
  21 chr21_10326193     ZGre    T    C      0.5      1        2 
  21 chr21_10326193     ZHar    T    C        0      0        2 
  21 chr21_10326193   Sample    T    C        0      0        2 
  21 chr21_10328024     AAsi    T    C        0      0        2 
  21 chr21_10328024     AKia    T    C        0      0        2 
  21 chr21_10328024     AOna    T    C      0.5      1        2 
  21 chr21_10328024     ASom    T    C        0      0        2 
  21 chr21_10328024     HCab    T    C        0      0        2 
  21 chr21_10328024     HPrz    T    C        0      0        2 
  21 chr21_10328024     ZBoe    T    C        0      0        2 
  21 chr21_10328024     ZGre    T    C        0      0        2 
  21 chr21_10328024     ZHar    T    C        0      0        2 
  21 chr21_10328024   Sample    T    C        0      0        2 
  21 chr21_10335374     AAsi    A    T        0      0        2 
  21 chr21_10335374     AKia    A    T        0      0        2 
  21 chr21_10335374     AOna    A    T        0      0        2 
  21 chr21_10335374     ASom    A    T        0      0        2 
  21 chr21_10335374     HCab    A    T        0      0        2 
  21 chr21_10335374     HPrz    A    T        0      0        2 
  21 chr21_10335374     ZBoe    A    T      0.5      1        2 
  21 chr21_10335374     ZGre    A    T        0      0        2 
  21 chr21_10335374     ZHar    A    T        0      0        2 
  21 chr21_10335374   Sample    A    T        0      0        2 
  21 chr21_10356322     AAsi    A    C        0      0        2 
  21 chr21_10356322     AKia    A    C        0      0        2 
  21 chr21_10356322     AOna    A    C        0      0        2 
  21 chr21_10356322     ASom    A    C        0      0        2 
  21 chr21_10356322     HCab    A    C      0.5      1        2 
  21 chr21_10356322     HPrz    A    C        0      0        2 
  21 chr21_10356322     ZBoe    A    C        0      0        2 
  21 chr21_10356322     ZGre    A    C        0      0        2 
  21 chr21_10356322     ZHar    A    C        0      0        2 
  21 chr21_10356322   Sample    A    C        0      0        2 
  21 chr21_10357388     AAsi    A    G        0      0        2 
  21 chr21_10357388     AKia    A    G        0      0        2 
  21 chr21_10357388     AOna    A    G        0      0        2 
  21 chr21_10357388     ASom    A    G        0      0        2 
  21 chr21_10357388     HCab    A    G      0.5      1        2 
  21 chr21_10357388     HPrz    A    G        0      0        2 
  21 chr21_10357388     ZBoe    A    G        0      0        2 
  21 chr21_10357388     ZGre    A    G        0      0        2 
  21 chr21_10357388     ZHar    A    G        0      0        2 
  21 chr21_10357388   Sample    A    G        0      0        2 
  21 chr21_10357698     AAsi    C    T      0.5      1        2 
  21 chr21_10357698     AKia    C    T        0      0        2 
  21 chr21_10357698     AOna    C    T        0      0        2 
  21 chr21_10357698     ASom    C    T        0      0        2 
  21 chr21_10357698     HCab    C    T        0      0        2 
  21 chr21_10357698     HPrz    C    T        0      0        2 
  21 chr21_10357698     ZBoe    C    T        0      0        2 
  21 chr21_10357698     ZGre    C    T        0      0        2 
  21 chr21_10357698     ZHar    C    T        0      0        2 
  21 chr21_10357698   Sample    C    T        1      2        2 
  21 chr21_10365268     AAsi    C    A        0      0        2 
  21 chr21_10365268     AKia    C    A        0      0        2 
  21 chr21_10365268     AOna    C    A        0      0        2 
  21 chr21_10365268     ASom    C    A        0      0        2 
  21 chr21_10365268     HCab    C    A        0      0        2 
  21 chr21_10365268     HPrz    C    A        0      0        2 
  21 chr21_10365268     ZBoe    C    A        1      2        2 
  21 chr21_10365268     ZGre    C    A        0      0        2 
  21 chr21_10365268     ZHar    C    A        0      0        2 
  21 chr21_10365268   Sample    C    A        0      0        2 
  21 chr21_10368740     AAsi    C    T        0      0        2 
  21 chr21_10368740     AKia    C    T        1      2        2 
  21 chr21_10368740     AOna    C    T        1      2        2 
  21 chr21_10368740     ASom    C    T        0      0        2 
  21 chr21_10368740     HCab    C    T        0      0        2 
  21 chr21_10368740     HPrz    C    T        0      0        2 
  21 chr21_10368740     ZBoe    C    T        0      0        2 
  21 chr21_10368740     ZGre    C    T        0      0        2 
  21 chr21_10368740     ZHar    C    T        0      0        2 
  21 chr21_10368740   Sample    C    T        0      0        2 
  21 chr21_10379604     AAsi    T    C        0      0        2 
  21 chr21_10379604     AKia    T    C        0      0        2 
  21 chr21_10379604     AOna    T    C        0      0        2 
  21 chr21_10379604     ASom    T    C        0      0        2 
  21 chr21_10379604     HCab    T    C        1      2        2 
  21 chr21_10379604     HPrz    T    C        1      2        2 
  21 chr21_10379604     ZBoe    T    C        0      0        2 
  21 chr21_10379604     ZGre    T    C        0      0        2 
  21 chr21_10379604     ZHar    T    C        0      0        2 
  21 chr21_10379604   Sample    T    C        0      0        2 
  21 chr21_10380010     AAsi    C    A        0      0        2 
  21 chr21_10380010     AKia    C    A        0      0        2 
  21 chr21_10380010     AOna    C    A        0      0        2 
  21 chr21_10380010     ASom    C    A        0      0        2 
  21 chr21_10380010     HCab    C    A        1      2        2 
  21 chr21_10380010     HPrz    C    A        1      2        2 
  21 chr21_10380010     ZBoe    C    A        0      0        2 
  21 chr21_10380010     ZGre    C    A        0      0        2 
  21 chr21_10380010     ZHar    C    A        0      0        2 
  21 chr21_10380010   Sample    C    A        0      0        2 
  21 chr21_10381330     AAsi    A    G        0      0        2 
  21 chr21_10381330     AKia    A    G        0      0        2 
  21 chr21_10381330     AOna    A    G        0      0        2 
  21 chr21_10381330     ASom    A    G        0      0        2 
  21 chr21_10381330     HCab    A    G        1      2        2 
  21 chr21_10381330     HPrz    A    G        1      2        2 
  21 chr21_10381330     ZBoe    A    G        0      0        2 
  21 chr21_10381330     ZGre    A    G        0      0        2 
  21 chr21_10381330     ZHar    A    G        0      0        2 
  21 chr21_10381330   Sample    A    G        0      0        2 
  21 chr21_10388313     AAsi    A    G        0      0        2 
  21 chr21_10388313     AKia    A    G        0      0        2 
  21 chr21_10388313     AOna    A    G        0      0        2 
  21 chr21_10388313     ASom    A    G        0      0        2 
  21 chr21_10388313     HCab    A    G        1      2        2 
  21 chr21_10388313     HPrz    A    G        1      2        2 
  21 chr21_10388313     ZBoe    A    G        0      0        2 
  21 chr21_10388313     ZGre    A    G        0      0        2 
  21 chr21_10388313     ZHar    A    G        0      0        2 
  21 chr21_10388313   Sample    A    G        0      0        2 
  21 chr21_10394594     AAsi    T    C        0      0        2 
  21 chr21_10394594     AKia    T    C        0      0        2 
  21 chr21_10394594     AOna    T    C        0      0        2 
  21 chr21_10394594     ASom    T    C        0      0        2 
  21 chr21_10394594     HCab    T    C        1      2        2 
  21 chr21_10394594     HPrz    T    C        1      2        2 
  21 chr21_10394594     ZBoe    T    C        0      0        2 
  21 chr21_10394594     ZGre    T    C        0      0        2 
  21 chr21_10394594     ZHar    T    C        0      0        2 
  21 chr21_10394594   Sample    T    C        0      0        2 
  21 chr21_10397835     AAsi    C    T        0      0        2 
  21 chr21_10397835     AKia    C    T        0      0        2 
  21 chr21_10397835     AOna    C    T        0      0        2 
  21 chr21_10397835     ASom    C    T        0      0        2 
  21 chr21_10397835     HCab    C    T        1      2        2 
  21 chr21_10397835     HPrz    C    T        1      2        2 
  21 chr21_10397835     ZBoe    C    T        0      0        2 
  21 chr21_10397835     ZGre    C    T        0      0        2 
  21 chr21_10397835     ZHar    C    T        0      0        2 
  21 chr21_10397835   Sample    C    T        0      0        2 
  21 chr21_10397945     AAsi    A    G        0      0        2 
  21 chr21_10397945     AKia    A    G        0      0        2 
  21 chr21_10397945     AOna    A    G        0      0        2 
  21 chr21_10397945     ASom    A    G        0      0        2 
  21 chr21_10397945     HCab    A    G        0      0        2 
  21 chr21_10397945     HPrz    A    G        0      0        2 
  21 chr21_10397945     ZBoe    A    G        0      0        2 
  21 chr21_10397945     ZGre    A    G        0      0        2 
  21 chr21_10397945     ZHar    A    G        1      2        2 
  21 chr21_10397945   Sample    A    G        0      0        2 
  21 chr21_10400621     AAsi    A    G        0      0        2 
  21 chr21_10400621     AKia    A    G        1      2        2 
  21 chr21_10400621     AOna    A    G        0      0        2 
  21 chr21_10400621     ASom    A    G        0      0        2 
  21 chr21_10400621     HCab    A    G        0      0        2 
  21 chr21_10400621     HPrz    A    G        0      0        2 
  21 chr21_10400621     ZBoe    A    G        0      0        2 
  21 chr21_10400621     ZGre    A    G        0      0        2 
  21 chr21_10400621     ZHar    A    G        0      0        2 
  21 chr21_10400621   Sample    A    G        0      0        2 
  21 chr21_10402850     AAsi    T    C        0      0        2 
  21 chr21_10402850     AKia    T    C        0      0        2 
  21 chr21_10402850     AOna    T    C        0      0        2 
  21 chr21_10402850     ASom    T    C        0      0        2 
  21 chr21_10402850     HCab    T    C        0      0        2 
  21 chr21_10402850     HPrz    T    C        0      0        2 
  21 chr21_10402850     ZBoe    T    C        0      0        2 
  21 chr21_10402850     ZGre    T    C        0      0        2 
  21 chr21_10402850     ZHar    T    C        1      2        2 
  21 chr21_10402850   Sample    T    C        0      0        2 
  21 chr21_10417235     AAsi    G    A        0      0        2 
  21 chr21_10417235     AKia    G    A        0      0        2 
  21 chr21_10417235     AOna    G    A        0      0        2 
  21 chr21_10417235     ASom    G    A        0      0        2 
  21 chr21_10417235     HCab    G    A      0.5      1        2 
  21 chr21_10417235     HPrz    G    A        0      0        2 
  21 chr21_10417235     ZBoe    G    A        0      0        2 
  21 chr21_10417235     ZGre    G    A        0      0        2 
  21 chr21_10417235     ZHar    G    A        0      0        2 
  21 chr21_10417235   Sample    G    A        0      0        2 
  21 chr21_10419617     AAsi    C    T        0      0        2 
  21 chr21_10419617     AKia    C    T        0      0        2 
  21 chr21_10419617     AOna    C    T        0      0        2 
  21 chr21_10419617     ASom    C    T        0      0        2 
  21 chr21_10419617     HCab    C    T        0      0        2 
  21 chr21_10419617     HPrz    C    T        0      0        2 
  21 chr21_10419617     ZBoe    C    T        1      2        2 
  21 chr21_10419617     ZGre    C    T        0      0        2 
  21 chr21_10419617     ZHar    C    T        0      0        2 
  21 chr21_10419617   Sample    C    T        0      0        2 
  21 chr21_10420050     AAsi    C    T        0      0        2 
  21 chr21_10420050     AKia    C    T        1      2        2 
  21 chr21_10420050     AOna    C    T        1      2        2 
  21 chr21_10420050     ASom    C    T        0      0        2 
  21 chr21_10420050     HCab    C    T        0      0        2 
  21 chr21_10420050     HPrz    C    T        0      0        2 
  21 chr21_10420050     ZBoe    C    T        0      0        2 
  21 chr21_10420050     ZGre    C    T        0      0        2 
  21 chr21_10420050     ZHar    C    T        0      0        2 
  21 chr21_10420050   Sample    C    T        0      0        2 
  21 chr21_10427667     AAsi    C    G        0      0        2 
  21 chr21_10427667     AKia    C    G        0      0        2 
  21 chr21_10427667     AOna    C    G        0      0        2 
  21 chr21_10427667     ASom    C    G        0      0        2 
  21 chr21_10427667     HCab    C    G        1      2        2 
  21 chr21_10427667     HPrz    C    G        1      2        2 
  21 chr21_10427667     ZBoe    C    G        0      0        2 
  21 chr21_10427667     ZGre    C    G        0      0        2 
  21 chr21_10427667     ZHar    C    G        0      0        2 
  21 chr21_10427667   Sample    C    G        0      0        2 
  21 chr21_10437564     AAsi    A    G        0      0        2 
  21 chr21_10437564     AKia    A    G        0      0        2 
  21 chr21_10437564     AOna    A    G        0      0        2 
  21 chr21_10437564     ASom    A    G        0      0        2 
  21 chr21_10437564     HCab    A    G        0      0        2 
  21 chr21_10437564     HPrz    A    G        0      0        2 
  21 chr21_10437564     ZBoe    A    G        0      0        2 
  21 chr21_10437564     ZGre    A    G        0      0        2 
  21 chr21_10437564     ZHar    A    G        1      2        2 
  21 chr21_10437564   Sample    A    G        0      0        2 
  21 chr21_10442429     AAsi    C    T        1      2        2 
  21 chr21_10442429     AKia    C    T        1      2        2 
  21 chr21_10442429     AOna    C    T        1      2        2 
  21 chr21_10442429     ASom    C    T        1      2        2 
  21 chr21_10442429     HCab    C    T        0      0        2 
  21 chr21_10442429     HPrz    C    T        0      0        2 
  21 chr21_10442429     ZBoe    C    T        0      0        2 
  21 chr21_10442429     ZGre    C    T        0      0        2 
  21 chr21_10442429     ZHar    C    T        0      0        2 
  21 chr21_10442429   Sample    C    T        1      2        2 
  21 chr21_10442839     AAsi    A    G        0      0        2 
  21 chr21_10442839     AKia    A    G        0      0        2 
  21 chr21_10442839     AOna    A    G        0      0        2 
  21 chr21_10442839     ASom    A    G        0      0        2 
  21 chr21_10442839     HCab    A    G        1      2        2 
  21 chr21_10442839     HPrz    A    G        1      2        2 
  21 chr21_10442839     ZBoe    A    G        0      0        2 
  21 chr21_10442839     ZGre    A    G        0      0        2 
  21 chr21_10442839     ZHar    A    G        0      0        2 
  21 chr21_10442839   Sample    A    G        0      0        2 
  21 chr21_10450850     AAsi    A    G        0      0        2 
  21 chr21_10450850     AKia    A    G        0      0        2 
  21 chr21_10450850     AOna    A    G        0      0        2 
  21 chr21_10450850     ASom    A    G        0      0        2 
  21 chr21_10450850     HCab    A    G        0      0        2 
  21 chr21_10450850     HPrz    A    G        0      0        2 
  21 chr21_10450850     ZBoe    A    G        0      0        2 
  21 chr21_10450850     ZGre    A    G        0      0        2 
  21 chr21_10450850     ZHar    A    G        1      2        2 
  21 chr21_10450850   Sample    A    G        0      0        2 
  21 chr21_10452576     AAsi    T    C        0      0        2 
  21 chr21_10452576     AKia    T    C        0      0        2 
  21 chr21_10452576     AOna    T    C        0      0        2 
  21 chr21_10452576     ASom    T    C        0      0        2 
  21 chr21_10452576     HCab    T    C        0      0        2 
  21 chr21_10452576     HPrz    T    C        0      0        2 
  21 chr21_10452576     ZBoe    T    C        0      0        2 
  21 chr21_10452576     ZGre    T    C      0.5      1        2 
  21 chr21_10452576     ZHar    T    C        0      0        2 
  21 chr21_10452576   Sample    T    C        0      0        2 
  21 chr21_10453653     AAsi    T    C        0      0        2 
  21 chr21_10453653     AKia    T    C        0      0        2 
  21 chr21_10453653     AOna    T    C        0      0        2 
  21 chr21_10453653     ASom    T    C        0      0        2 
  21 chr21_10453653     HCab    T    C        1      2        2 
  21 chr21_10453653     HPrz    T    C        1      2        2 
  21 chr21_10453653     ZBoe    T    C        0      0        2 
  21 chr21_10453653     ZGre    T    C        0      0        2 
  21 chr21_10453653     ZHar    T    C        0      0        2 
  21 chr21_10453653   Sample    T    C        0      0        2 
  21 chr21_10465978     AAsi    A    G        1      2        2 
  21 chr21_10465978     AKia    A    G        0      0        2 
  21 chr21_10465978     AOna    A    G        0      0        2 
  21 chr21_10465978     ASom    A    G        1      2        2 
  21 chr21_10465978     HCab    A    G        1      2        2 
  21 chr21_10465978     HPrz    A    G        1      2        2 
  21 chr21_10465978     ZBoe    A    G        0      0        2 
  21 chr21_10465978     ZGre    A    G        0      0        2 
  21 chr21_10465978     ZHar    A    G        0      0        2 
  21 chr21_10465978   Sample    A    G        0      0        2 
  21 chr21_10466157     AAsi    C    T        0      0        2 
  21 chr21_10466157     AKia    C    T        0      0        2 
  21 chr21_10466157     AOna    C    T        0      0        2 
  21 chr21_10466157     ASom    C    T        0      0        2 
  21 chr21_10466157     HCab    C    T        1      2        2 
  21 chr21_10466157     HPrz    C    T        1      2        2 
  21 chr21_10466157     ZBoe    C    T        0      0        2 
  21 chr21_10466157     ZGre    C    T        0      0        2 
  21 chr21_10466157     ZHar    C    T        0      0        2 
  21 chr21_10466157   Sample    C    T        0      0        2 
  21 chr21_10467809     AAsi    G    A        0      0        2 
  21 chr21_10467809     AKia    G    A        0      0        2 
  21 chr21_10467809     AOna    G    A        0      0        2 
  21 chr21_10467809     ASom    G    A        0      0        2 
  21 chr21_10467809     HCab    G    A        0      0        2 
  21 chr21_10467809     HPrz    G    A        0      0        2 
  21 chr21_10467809     ZBoe    G    A      0.5      1        2 
  21 chr21_10467809     ZGre    G    A        0      0        2 
  21 chr21_10467809     ZHar    G    A        0      0        2 
  21 chr21_10467809   Sample    G    A        0      0        2 
  21 chr21_10468450     AAsi    T    C        0      0        2 
  21 chr21_10468450     AKia    T    C        0      0        2 
  21 chr21_10468450     AOna    T    C        0      0        2 
  21 chr21_10468450     ASom    T    C        0      0        2 
  21 chr21_10468450     HCab    T    C        0      0        2 
  21 chr21_10468450     HPrz    T    C        0      0        2 
  21 chr21_10468450     ZBoe    T    C        0      0        2 
  21 chr21_10468450     ZGre    T    C      0.5      1        2 
  21 chr21_10468450     ZHar    T    C        0      0        2 
  21 chr21_10468450   Sample    T    C        0      0        2 
  21 chr21_10468687     AAsi    A    G        0      0        2 
  21 chr21_10468687     AKia    A    G        0      0        2 
  21 chr21_10468687     AOna    A    G        0      0        2 
  21 chr21_10468687     ASom    A    G        0      0        2 
  21 chr21_10468687     HCab    A    G        0      0        2 
  21 chr21_10468687     HPrz    A    G        0      0        2 
  21 chr21_10468687     ZBoe    A    G        0      0        2 
  21 chr21_10468687     ZGre    A    G        0      0        2 
  21 chr21_10468687     ZHar    A    G        1      2        2 
  21 chr21_10468687   Sample    A    G        0      0        2 
  21 chr21_10469494     AAsi    A    G        0      0        2 
  21 chr21_10469494     AKia    A    G        0      0        2 
  21 chr21_10469494     AOna    A    G        0      0        2 
  21 chr21_10469494     ASom    A    G        0      0        2 
  21 chr21_10469494     HCab    A    G        0      0        2 
  21 chr21_10469494     HPrz    A    G        0      0        2 
  21 chr21_10469494     ZBoe    A    G        0      0        2 
  21 chr21_10469494     ZGre    A    G      0.5      1        2 
  21 chr21_10469494     ZHar    A    G        0      0        2 
  21 chr21_10469494   Sample    A    G        0      0        2 
  21 chr21_10470351     AAsi    G    C        0      0        2 
  21 chr21_10470351     AKia    G    C        0      0        2 
  21 chr21_10470351     AOna    G    C        0      0        2 
  21 chr21_10470351     ASom    G    C        0      0        2 
  21 chr21_10470351     HCab    G    C        0      0        2 
  21 chr21_10470351     HPrz    G    C        0      0        2 
  21 chr21_10470351     ZBoe    G    C        0      0        2 
  21 chr21_10470351     ZGre    G    C      0.5      1        2 
  21 chr21_10470351     ZHar    G    C        0      0        2 
  21 chr21_10470351   Sample    G    C        0      0        2 
  21 chr21_10475552     AAsi    A    G        0      0        2 
  21 chr21_10475552     AKia    A    G        0      0        2 
  21 chr21_10475552     AOna    A    G        0      0        2 
  21 chr21_10475552     ASom    A    G        0      0        2 
  21 chr21_10475552     HCab    A    G        1      2        2 
  21 chr21_10475552     HPrz    A    G        1      2        2 
  21 chr21_10475552     ZBoe    A    G        0      0        2 
  21 chr21_10475552     ZGre    A    G        0      0        2 
  21 chr21_10475552     ZHar    A    G        0      0        2 
  21 chr21_10475552   Sample    A    G        0      0        2 
  21 chr21_10479991     AAsi    A    C        0      0        2 
  21 chr21_10479991     AKia    A    C        0      0        2 
  21 chr21_10479991     AOna    A    C        0      0        2 
  21 chr21_10479991     ASom    A    C        0      0        2 
  21 chr21_10479991     HCab    A    C        0      0        2 
  21 chr21_10479991     HPrz    A    C        0      0        2 
  21 chr21_10479991     ZBoe    A    C        0      0        2 
  21 chr21_10479991     ZGre    A    C        1      2        2 
  21 chr21_10479991     ZHar    A    C        0      0        2 
  21 chr21_10479991   Sample    A    C        0      0        2 
  21 chr21_10482963     AAsi    G    A        0      0        2 
  21 chr21_10482963     AKia    G    A        1      2        2 
  21 chr21_10482963     AOna    G    A        1      2        2 
  21 chr21_10482963     ASom    G    A        0      0        2 
  21 chr21_10482963     HCab    G    A        0      0        2 
  21 chr21_10482963     HPrz    G    A        0      0        2 
  21 chr21_10482963     ZBoe    G    A        0      0        2 
  21 chr21_10482963     ZGre    G    A        0      0        2 
  21 chr21_10482963     ZHar    G    A        0      0        2 
  21 chr21_10482963   Sample    G    A        0      0        2 
  21 chr21_10485949     AAsi    A    G        0      0        2 
  21 chr21_10485949     AKia    A    G        0      0        2 
  21 chr21_10485949     AOna    A    G        0      0        2 
  21 chr21_10485949     ASom    A    G        0      0        2 
  21 chr21_10485949     HCab    A    G        1      2        2 
  21 chr21_10485949     HPrz    A    G        1      2        2 
  21 chr21_10485949     ZBoe    A    G        0      0        2 
  21 chr21_10485949     ZGre    A    G        0      0        2 
  21 chr21_10485949     ZHar    A    G        0      0        2 
  21 chr21_10485949   Sample    A    G        0      0        2 
  21 chr21_10488282     AAsi    G    A        0      0        2 
  21 chr21_10488282     AKia    G    A        0      0        2 
  21 chr21_10488282     AOna    G    A        0      0        2 
  21 chr21_10488282     ASom    G    A        0      0        2 
  21 chr21_10488282     HCab    G    A        1      2        2 
  21 chr21_10488282     HPrz    G    A        1      2        2 
  21 chr21_10488282     ZBoe    G    A        0      0        2 
  21 chr21_10488282     ZGre    G    A        0      0        2 
  21 chr21_10488282     ZHar    G    A        0      0        2 
  21 chr21_10488282   Sample    G    A        0      0        2 
  21 chr21_10488688     AAsi    T    C        0      0        2 
  21 chr21_10488688     AKia    T    C        0      0        2 
  21 chr21_10488688     AOna    T    C        0      0        2 
  21 chr21_10488688     ASom    T    C        0      0        2 
  21 chr21_10488688     HCab    T    C        1      2        2 
  21 chr21_10488688     HPrz    T    C        1      2        2 
  21 chr21_10488688     ZBoe    T    C        0      0        2 
  21 chr21_10488688     ZGre    T    C        0      0        2 
  21 chr21_10488688     ZHar    T    C        0      0        2 
  21 chr21_10488688   Sample    T    C        0      0        2 
  21 chr21_10491416     AAsi    C    T        0      0        2 
  21 chr21_10491416     AKia    C    T        0      0        2 
  21 chr21_10491416     AOna    C    T        0      0        2 
  21 chr21_10491416     ASom    C    T        0      0        2 
  21 chr21_10491416     HCab    C    T        1      2        2 
  21 chr21_10491416     HPrz    C    T        1      2        2 
  21 chr21_10491416     ZBoe    C    T        0      0        2 
  21 chr21_10491416     ZGre    C    T        1      2        2 
  21 chr21_10491416     ZHar    C    T        0      0        2 
  21 chr21_10491416   Sample    C    T        0      0        2 
  21 chr21_10491984     AAsi    A    C        0      0        2 
  21 chr21_10491984     AKia    A    C        0      0        2 
  21 chr21_10491984     AOna    A    C        0      0        2 
  21 chr21_10491984     ASom    A    C        0      0        2 
  21 chr21_10491984     HCab    A    C        0      0        2 
  21 chr21_10491984     HPrz    A    C        0      0        2 
  21 chr21_10491984     ZBoe    A    C        0      0        2 
  21 chr21_10491984     ZGre    A    C        0      0        2 
  21 chr21_10491984     ZHar    A    C      0.5      1        2 
  21 chr21_10491984   Sample    A    C        0      0        2 
  21 chr21_10502410     AAsi    G    C        0      0        2 
  21 chr21_10502410     AKia    G    C        0      0        2 
  21 chr21_10502410     AOna    G    C        0      0        2 
  21 chr21_10502410     ASom    G    C        0      0        2 
  21 chr21_10502410     HCab    G    C        1      2        2 
  21 chr21_10502410     HPrz    G    C        1      2        2 
  21 chr21_10502410     ZBoe    G    C        0      0        2 
  21 chr21_10502410     ZGre    G    C        0      0        2 
  21 chr21_10502410     ZHar    G    C        0      0        2 
  21 chr21_10502410   Sample    G    C        0      0        2 
  21 chr21_10503216     AAsi    C    T      0.5      1        2 
  21 chr21_10503216     AKia    C    T        0      0        2 
  21 chr21_10503216     AOna    C    T        0      0        2 
  21 chr21_10503216     ASom    C    T        0      0        2 
  21 chr21_10503216     HCab    C    T        0      0        2 
  21 chr21_10503216     HPrz    C    T        0      0        2 
  21 chr21_10503216     ZBoe    C    T        0      0        2 
  21 chr21_10503216     ZGre    C    T        0      0        2 
  21 chr21_10503216     ZHar    C    T        0      0        2 
  21 chr21_10503216   Sample    C    T        1      2        2 
  21 chr21_10506044     AAsi    C    T        0      0        2 
  21 chr21_10506044     AKia    C    T        0      0        2 
  21 chr21_10506044     AOna    C    T        0      0        2 
  21 chr21_10506044     ASom    C    T        0      0        2 
  21 chr21_10506044     HCab    C    T        1      2        2 
  21 chr21_10506044     HPrz    C    T        1      2        2 
  21 chr21_10506044     ZBoe    C    T        0      0        2 
  21 chr21_10506044     ZGre    C    T        0      0        2 
  21 chr21_10506044     ZHar    C    T        0      0        2 
  21 chr21_10506044   Sample    C    T        0      0        2 
  21 chr21_10507718     AAsi    A    G        0      0        2 
  21 chr21_10507718     AKia    A    G        0      0        2 
  21 chr21_10507718     AOna    A    G        0      0        2 
  21 chr21_10507718     ASom    A    G        0      0        2 
  21 chr21_10507718     HCab    A    G        0      0        2 
  21 chr21_10507718     HPrz    A    G        0      0        2 
  21 chr21_10507718     ZBoe    A    G        0      0        2 
  21 chr21_10507718     ZGre    A    G      0.5      1        2 
  21 chr21_10507718     ZHar    A    G        0      0        2 
  21 chr21_10507718   Sample    A    G        0      0        2 
  21 chr21_10507799     AAsi    G    T        0      0        2 
  21 chr21_10507799     AKia    G    T        0      0        2 
  21 chr21_10507799     AOna    G    T        0      0        2 
  21 chr21_10507799     ASom    G    T        0      0        2 
  21 chr21_10507799     HCab    G    T      0.5      1        2 
  21 chr21_10507799     HPrz    G    T        0      0        2 
  21 chr21_10507799     ZBoe    G    T        0      0        2 
  21 chr21_10507799     ZGre    G    T        0      0        2 
  21 chr21_10507799     ZHar    G    T        0      0        2 
  21 chr21_10507799   Sample    G    T        0      0        2 
  21 chr21_10507957     AAsi    G    C        0      0        2 
  21 chr21_10507957     AKia    G    C        0      0        2 
  21 chr21_10507957     AOna    G    C        0      0        2 
  21 chr21_10507957     ASom    G    C        0      0        2 
  21 chr21_10507957     HCab    G    C        0      0        2 
  21 chr21_10507957     HPrz    G    C        0      0        2 
  21 chr21_10507957     ZBoe    G    C        0      0        2 
  21 chr21_10507957     ZGre    G    C        1      2        2 
  21 chr21_10507957     ZHar    G    C        0      0        2 
  21 chr21_10507957   Sample    G    C        0      0        2 
  21 chr21_10513574     AAsi    C    G        0      0        2 
  21 chr21_10513574     AKia    C    G        0      0        2 
  21 chr21_10513574     AOna    C    G        0      0        2 
  21 chr21_10513574     ASom    C    G        0      0        2 
  21 chr21_10513574     HCab    C    G        0      0        2 
  21 chr21_10513574     HPrz    C    G        1      2        2 
  21 chr21_10513574     ZBoe    C    G        0      0        2 
  21 chr21_10513574     ZGre    C    G        0      0        2 
  21 chr21_10513574     ZHar    C    G        0      0        2 
  21 chr21_10513574   Sample    C    G        0      0        2 
  21 chr21_10518699     AAsi    T    C        0      0        2 
  21 chr21_10518699     AKia    T    C        0      0        2 
  21 chr21_10518699     AOna    T    C        0      0        2 
  21 chr21_10518699     ASom    T    C        0      0        2 
  21 chr21_10518699     HCab    T    C        0      0        2 
  21 chr21_10518699     HPrz    T    C        0      0        2 
  21 chr21_10518699     ZBoe    T    C        0      0        2 
  21 chr21_10518699     ZGre    T    C        0      0        2 
  21 chr21_10518699     ZHar    T    C        1      2        2 
  21 chr21_10518699   Sample    T    C        0      0        2 
  21 chr21_10541018     AAsi    A    G        0      0        2 
  21 chr21_10541018     AKia    A    G        0      0        2 
  21 chr21_10541018     AOna    A    G        0      0        2 
  21 chr21_10541018     ASom    A    G        0      0        2 
  21 chr21_10541018     HCab    A    G        1      2        2 
  21 chr21_10541018     HPrz    A    G      0.5      1        2 
  21 chr21_10541018     ZBoe    A    G        0      0        2 
  21 chr21_10541018     ZGre    A    G        0      0        2 
  21 chr21_10541018     ZHar    A    G        0      0        2 
  21 chr21_10541018   Sample    A    G        0      0        2 
  21 chr21_10543869     AAsi    A    C        0      0        2 
  21 chr21_10543869     AKia    A    C        0      0        2 
  21 chr21_10543869     AOna    A    C        0      0        2 
  21 chr21_10543869     ASom    A    C        0      0        2 
  21 chr21_10543869     HCab    A    C        0      0        2 
  21 chr21_10543869     HPrz    A    C      0.5      1        2 
  21 chr21_10543869     ZBoe    A    C        0      0        2 
  21 chr21_10543869     ZGre    A    C        0      0        2 
  21 chr21_10543869     ZHar    A    C        0      0        2 
  21 chr21_10543869   Sample    A    C        0      0        2 
  21 chr21_10545257     AAsi    A    G        0      0        2 
  21 chr21_10545257     AKia    A    G        0      0        2 
  21 chr21_10545257     AOna    A    G        0      0        2 
  21 chr21_10545257     ASom    A    G        0      0        2 
  21 chr21_10545257     HCab    A    G        0      0        2 
  21 chr21_10545257     HPrz    A    G      0.5      1        2 
  21 chr21_10545257     ZBoe    A    G        0      0        2 
  21 chr21_10545257     ZGre    A    G        0      0        2 
  21 chr21_10545257     ZHar    A    G        0      0        2 
  21 chr21_10545257   Sample    A    G        0      0        2 
  21 chr21_10545259     AAsi    T    C        0      0        2 
  21 chr21_10545259     AKia    T    C        0      0        2 
  21 chr21_10545259     AOna    T    C        0      0        2 
  21 chr21_10545259     ASom    T    C        0      0        2 
  21 chr21_10545259     HCab    T    C        0      0        2 
  21 chr21_10545259     HPrz    T    C      0.5      1        2 
  21 chr21_10545259     ZBoe    T    C        0      0        2 
  21 chr21_10545259     ZGre    T    C        0      0        2 
  21 chr21_10545259     ZHar    T    C        0      0        2 
  21 chr21_10545259   Sample    T    C        0      0        2 
  21 chr21_10546480     AAsi    C    T        0      0        2 
  21 chr21_10546480     AKia    C    T        1      2        2 
  21 chr21_10546480     AOna    C    T      0.5      1        2 
  21 chr21_10546480     ASom    C    T        0      0        2 
  21 chr21_10546480     HCab    C    T        0      0        2 
  21 chr21_10546480     HPrz    C    T        0      0        2 
  21 chr21_10546480     ZBoe    C    T        0      0        2 
  21 chr21_10546480     ZGre    C    T        0      0        2 
  21 chr21_10546480     ZHar    C    T        0      0        2 
  21 chr21_10546480   Sample    C    T        0      0        2 
  21 chr21_10548352     AAsi    A    G        0      0        2 
  21 chr21_10548352     AKia    A    G        0      0        2 
  21 chr21_10548352     AOna    A    G        0      0        2 
  21 chr21_10548352     ASom    A    G        0      0        2 
  21 chr21_10548352     HCab    A    G        0      0        2 
  21 chr21_10548352     HPrz    A    G        0      0        2 
  21 chr21_10548352     ZBoe    A    G      0.5      1        2 
  21 chr21_10548352     ZGre    A    G        0      0        2 
  21 chr21_10548352     ZHar    A    G        0      0        2 
  21 chr21_10548352   Sample    A    G        0      0        2 
  21 chr21_10551010     AAsi    A    G        0      0        2 
  21 chr21_10551010     AKia    A    G        0      0        2 
  21 chr21_10551010     AOna    A    G        0      0        2 
  21 chr21_10551010     ASom    A    G        0      0        2 
  21 chr21_10551010     HCab    A    G        1      2        2 
  21 chr21_10551010     HPrz    A    G        1      2        2 
  21 chr21_10551010     ZBoe    A    G        0      0        2 
  21 chr21_10551010     ZGre    A    G        0      0        2 
  21 chr21_10551010     ZHar    A    G        0      0        2 
  21 chr21_10551010   Sample    A    G        0      0        2 
  21 chr21_10554176     AAsi    A    G        1      2        2 
  21 chr21_10554176     AKia    A    G        0      0        2 
  21 chr21_10554176     AOna    A    G        0      0        2 
  21 chr21_10554176     ASom    A    G        0      0        2 
  21 chr21_10554176     HCab    A    G        0      0        2 
  21 chr21_10554176     HPrz    A    G        0      0        2 
  21 chr21_10554176     ZBoe    A    G        0      0        2 
  21 chr21_10554176     ZGre    A    G        0      0        2 
  21 chr21_10554176     ZHar    A    G        0      0        2 
  21 chr21_10554176   Sample    A    G        0      0        2 
  21 chr21_10554471     AAsi    T    C        0      0        2 
  21 chr21_10554471     AKia    T    C        0      0        2 
  21 chr21_10554471     AOna    T    C      0.5      1        2 
  21 chr21_10554471     ASom    T    C        0      0        2 
  21 chr21_10554471     HCab    T    C        0      0        2 
  21 chr21_10554471     HPrz    T    C        0      0        2 
  21 chr21_10554471     ZBoe    T    C        0      0        2 
  21 chr21_10554471     ZGre    T    C        0      0        2 
  21 chr21_10554471     ZHar    T    C        0      0        2 
  21 chr21_10554471   Sample    T    C        0      0        2 
  21 chr21_10558818     AAsi    T    C        0      0        2 
  21 chr21_10558818     AKia    T    C        0      0        2 
  21 chr21_10558818     AOna    T    C        0      0        2 
  21 chr21_10558818     ASom    T    C        0      0        2 
  21 chr21_10558818     HCab    T    C        0      0        2 
  21 chr21_10558818     HPrz    T    C      0.5      1        2 
  21 chr21_10558818     ZBoe    T    C        0      0        2 
  21 chr21_10558818     ZGre    T    C        0      0        2 
  21 chr21_10558818     ZHar    T    C        0      0        2 
  21 chr21_10558818   Sample    T    C        0      0        2 
  21 chr21_10559114     AAsi    C    G        0      0        2 
  21 chr21_10559114     AKia    C    G        0      0        2 
  21 chr21_10559114     AOna    C    G        0      0        2 
  21 chr21_10559114     ASom    C    G        0      0        2 
  21 chr21_10559114     HCab    C    G        0      0        2 
  21 chr21_10559114     HPrz    C    G        0      0        2 
  21 chr21_10559114     ZBoe    C    G      0.5      1        2 
  21 chr21_10559114     ZGre    C    G        0      0        2 
  21 chr21_10559114     ZHar    C    G        0      0        2 
  21 chr21_10559114   Sample    C    G        0      0        2 
  21 chr21_10560398     AAsi    C    T        0      0        2 
  21 chr21_10560398     AKia    C    T        0      0        2 
  21 chr21_10560398     AOna    C    T        0      0        2 
  21 chr21_10560398     ASom    C    T        0      0        2 
  21 chr21_10560398     HCab    C    T        1      2        2 
  21 chr21_10560398     HPrz    C    T        1      2        2 
  21 chr21_10560398     ZBoe    C    T        0      0        2 
  21 chr21_10560398     ZGre    C    T        0      0        2 
  21 chr21_10560398     ZHar    C    T        0      0        2 
  21 chr21_10560398   Sample    C    T        0      0        2 
  21 chr21_10564598     AAsi    T    C        0      0        2 
  21 chr21_10564598     AKia    T    C        0      0        2 
  21 chr21_10564598     AOna    T    C        0      0        2 
  21 chr21_10564598     ASom    T    C        0      0        2 
  21 chr21_10564598     HCab    T    C        0      0        2 
  21 chr21_10564598     HPrz    T    C        0      0        2 
  21 chr21_10564598     ZBoe    T    C        1      2        2 
  21 chr21_10564598     ZGre    T    C        0      0        2 
  21 chr21_10564598     ZHar    T    C        0      0        2 
  21 chr21_10564598   Sample    T    C        0      0        2 
  21 chr21_10566843     AAsi    C    T        0      0        2 
  21 chr21_10566843     AKia    C    T        1      2        2 
  21 chr21_10566843     AOna    C    T        1      2        2 
  21 chr21_10566843     ASom    C    T        0      0        2 
  21 chr21_10566843     HCab    C    T        0      0        2 
  21 chr21_10566843     HPrz    C    T        0      0        2 
  21 chr21_10566843     ZBoe    C    T        0      0        2 
  21 chr21_10566843     ZGre    C    T        0      0        2 
  21 chr21_10566843     ZHar    C    T        0      0        2 
  21 chr21_10566843   Sample    C    T        0      0        2 
  21 chr21_10575674     AAsi    A    G        0      0        2 
  21 chr21_10575674     AKia    A    G        0      0        2 
  21 chr21_10575674     AOna    A    G        0      0        2 
  21 chr21_10575674     ASom    A    G        0      0        2 
  21 chr21_10575674     HCab    A    G        1      2        2 
  21 chr21_10575674     HPrz    A    G        1      2        2 
  21 chr21_10575674     ZBoe    A    G        0      0        2 
  21 chr21_10575674     ZGre    A    G        0      0        2 
  21 chr21_10575674     ZHar    A    G        0      0        2 
  21 chr21_10575674   Sample    A    G        0      0        2 
  21 chr21_10576189     AAsi    A    T        0      0        2 
  21 chr21_10576189     AKia    A    T        0      0        2 
  21 chr21_10576189     AOna    A    T        0      0        2 
  21 chr21_10576189     ASom    A    T        0      0        2 
  21 chr21_10576189     HCab    A    T        0      0        2 
  21 chr21_10576189     HPrz    A    T        0      0        2 
  21 chr21_10576189     ZBoe    A    T        0      0        2 
  21 chr21_10576189     ZGre    A    T        1      2        2 
  21 chr21_10576189     ZHar    A    T        1      2        2 
  21 chr21_10576189   Sample    A    T        0      0        2 
  21 chr21_10577981     AAsi    A    G        0      0        2 
  21 chr21_10577981     AKia    A    G        0      0        2 
  21 chr21_10577981     AOna    A    G        0      0        2 
  21 chr21_10577981     ASom    A    G        0      0        2 
  21 chr21_10577981     HCab    A    G        0      0        2 
  21 chr21_10577981     HPrz    A    G        0      0        2 
  21 chr21_10577981     ZBoe    A    G        0      0        2 
  21 chr21_10577981     ZGre    A    G        1      2        2 
  21 chr21_10577981     ZHar    A    G        0      0        2 
  21 chr21_10577981   Sample    A    G        0      0        2 
  21 chr21_10583069     AAsi    C    T        0      0        2 
  21 chr21_10583069     AKia    C    T        0      0        2 
  21 chr21_10583069     AOna    C    T        0      0        2 
  21 chr21_10583069     ASom    C    T        0      0        2 
  21 chr21_10583069     HCab    C    T        0      0        2 
  21 chr21_10583069     HPrz    C    T        0      0        2 
  21 chr21_10583069     ZBoe    C    T      0.5      1        2 
  21 chr21_10583069     ZGre    C    T        0      0        2 
  21 chr21_10583069     ZHar    C    T        0      0        2 
  21 chr21_10583069   Sample    C    T        0      0        2 
  21 chr21_10594625     AAsi    C    T        0      0        2 
  21 chr21_10594625     AKia    C    T        0      0        2 
  21 chr21_10594625     AOna    C    T        0      0        2 
  21 chr21_10594625     ASom    C    T        0      0        2 
  21 chr21_10594625     HCab    C    T        0      0        2 
  21 chr21_10594625     HPrz    C    T        0      0        2 
  21 chr21_10594625     ZBoe    C    T        0      0        2 
  21 chr21_10594625     ZGre    C    T        0      0        2 
  21 chr21_10594625     ZHar    C    T        1      2        2 
  21 chr21_10594625   Sample    C    T        0      0        2 
  21 chr21_10599649     AAsi    T    C        0      0        2 
  21 chr21_10599649     AKia    T    C        0      0        2 
  21 chr21_10599649     AOna    T    C        0      0        2 
  21 chr21_10599649     ASom    T    C        0      0        2 
  21 chr21_10599649     HCab    T    C        1      2        2 
  21 chr21_10599649     HPrz    T    C        1      2        2 
  21 chr21_10599649     ZBoe    T    C        0      0        2 
  21 chr21_10599649     ZGre    T    C        0      0        2 
  21 chr21_10599649     ZHar    T    C        0      0        2 
  21 chr21_10599649   Sample    T    C        0      0        2 
  21 chr21_10603673     AAsi    A    C        0      0        2 
  21 chr21_10603673     AKia    A    C        1      2        2 
  21 chr21_10603673     AOna    A    C        1      2        2 
  21 chr21_10603673     ASom    A    C        0      0        2 
  21 chr21_10603673     HCab    A    C        0      0        2 
  21 chr21_10603673     HPrz    A    C        0      0        2 
  21 chr21_10603673     ZBoe    A    C        0      0        2 
  21 chr21_10603673     ZGre    A    C        0      0        2 
  21 chr21_10603673     ZHar    A    C        0      0        2 
  21 chr21_10603673   Sample    A    C        0      0        2 
  21 chr21_10607448     AAsi    A    G        0      0        2 
  21 chr21_10607448     AKia    A    G        0      0        2 
  21 chr21_10607448     AOna    A    G        0      0        2 
  21 chr21_10607448     ASom    A    G        0      0        2 
  21 chr21_10607448     HCab    A    G        1      2        2 
  21 chr21_10607448     HPrz    A    G        1      2        2 
  21 chr21_10607448     ZBoe    A    G        0      0        2 
  21 chr21_10607448     ZGre    A    G        0      0        2 
  21 chr21_10607448     ZHar    A    G        0      0        2 
  21 chr21_10607448   Sample    A    G        0      0        2 
  21 chr21_10626027     AAsi    C    T        0      0        2 
  21 chr21_10626027     AKia    C    T        0      0        2 
  21 chr21_10626027     AOna    C    T        0      0        2 
  21 chr21_10626027     ASom    C    T        0      0        2 
  21 chr21_10626027     HCab    C    T        0      0        2 
  21 chr21_10626027     HPrz    C    T        0      0        2 
  21 chr21_10626027     ZBoe    C    T        1      2        2 
  21 chr21_10626027     ZGre    C    T        0      0        2 
  21 chr21_10626027     ZHar    C    T        0      0        2 
  21 chr21_10626027   Sample    C    T        0      0        2 
  21 chr21_10627389     AAsi    T    C        0      0        2 
  21 chr21_10627389     AKia    T    C        0      0        2 
  21 chr21_10627389     AOna    T    C        0      0        2 
  21 chr21_10627389     ASom    T    C        0      0        2 
  21 chr21_10627389     HCab    T    C        1      2        2 
  21 chr21_10627389     HPrz    T    C      0.5      1        2 
  21 chr21_10627389     ZBoe    T    C        0      0        2 
  21 chr21_10627389     ZGre    T    C        0      0        2 
  21 chr21_10627389     ZHar    T    C        0      0        2 
  21 chr21_10627389   Sample    T    C        0      0        2 
  21 chr21_10628084     AAsi    C    G        0      0        2 
  21 chr21_10628084     AKia    C    G        0      0        2 
  21 chr21_10628084     AOna    C    G        0      0        2 
  21 chr21_10628084     ASom    C    G        0      0        2 
  21 chr21_10628084     HCab    C    G        0      0        2 
  21 chr21_10628084     HPrz    C    G      0.5      1        2 
  21 chr21_10628084     ZBoe    C    G        0      0        2 
  21 chr21_10628084     ZGre    C    G        0      0        2 
  21 chr21_10628084     ZHar    C    G        0      0        2 
  21 chr21_10628084   Sample    C    G        0      0        2 
  21 chr21_10628528     AAsi    C    A        0      0        2 
  21 chr21_10628528     AKia    C    A        0      0        2 
  21 chr21_10628528     AOna    C    A        0      0        2 
  21 chr21_10628528     ASom    C    A        0      0        2 
  21 chr21_10628528     HCab    C    A        0      0        2 
  21 chr21_10628528     HPrz    C    A        0      0        2 
  21 chr21_10628528     ZBoe    C    A        1      2        2 
  21 chr21_10628528     ZGre    C    A        0      0        2 
  21 chr21_10628528     ZHar    C    A        0      0        2 
  21 chr21_10628528   Sample    C    A        0      0        2 
  21 chr21_10628626     AAsi    A    G        0      0        2 
  21 chr21_10628626     AKia    A    G        0      0        2 
  21 chr21_10628626     AOna    A    G        0      0        2 
  21 chr21_10628626     ASom    A    G        0      0        2 
  21 chr21_10628626     HCab    A    G        0      0        2 
  21 chr21_10628626     HPrz    A    G        0      0        2 
  21 chr21_10628626     ZBoe    A    G        0      0        2 
  21 chr21_10628626     ZGre    A    G        0      0        2 
  21 chr21_10628626     ZHar    A    G      0.5      1        2 
  21 chr21_10628626   Sample    A    G        0      0        2 
  21 chr21_10631402     AAsi    T    C        0      0        2 
  21 chr21_10631402     AKia    T    C        0      0        2 
  21 chr21_10631402     AOna    T    C        0      0        2 
  21 chr21_10631402     ASom    T    C        0      0        2 
  21 chr21_10631402     HCab    T    C        0      0        2 
  21 chr21_10631402     HPrz    T    C        0      0        2 
  21 chr21_10631402     ZBoe    T    C        0      0        2 
  21 chr21_10631402     ZGre    T    C        0      0        2 
  21 chr21_10631402     ZHar    T    C        1      2        2 
  21 chr21_10631402   Sample    T    C        0      0        2 
  21 chr21_10633735     AAsi    T    C        0      0        2 
  21 chr21_10633735     AKia    T    C        0      0        2 
  21 chr21_10633735     AOna    T    C        0      0        2 
  21 chr21_10633735     ASom    T    C        0      0        2 
  21 chr21_10633735     HCab    T    C        1      2        2 
  21 chr21_10633735     HPrz    T    C        1      2        2 
  21 chr21_10633735     ZBoe    T    C        0      0        2 
  21 chr21_10633735     ZGre    T    C        0      0        2 
  21 chr21_10633735     ZHar    T    C        0      0        2 
  21 chr21_10633735   Sample    T    C        0      0        2 
  21 chr21_10654547     AAsi    G    T        0      0        2 
  21 chr21_10654547     AKia    G    T        0      0        2 
  21 chr21_10654547     AOna    G    T        0      0        2 
  21 chr21_10654547     ASom    G    T        0      0        2 
  21 chr21_10654547     HCab    G    T        1      2        2 
  21 chr21_10654547     HPrz    G    T        1      2        2 
  21 chr21_10654547     ZBoe    G    T        0      0        2 
  21 chr21_10654547     ZGre    G    T        0      0        2 
  21 chr21_10654547     ZHar    G    T        0      0        2 
  21 chr21_10654547   Sample    G    T        0      0        2 
  21 chr21_10666879     AAsi    A    C        0      0        2 
  21 chr21_10666879     AKia    A    C        0      0        2 
  21 chr21_10666879     AOna    A    C        0      0        2 
  21 chr21_10666879     ASom    A    C        0      0        2 
  21 chr21_10666879     HCab    A    C        1      2        2 
  21 chr21_10666879     HPrz    A    C        1      2        2 
  21 chr21_10666879     ZBoe    A    C        0      0        2 
  21 chr21_10666879     ZGre    A    C        0      0        2 
  21 chr21_10666879     ZHar    A    C        0      0        2 
  21 chr21_10666879   Sample    A    C        0      0        2 
  21 chr21_10669128     AAsi    A    T        0      0        2 
  21 chr21_10669128     AKia    A    T        0      0        2 
  21 chr21_10669128     AOna    A    T        0      0        2 
  21 chr21_10669128     ASom    A    T        0      0        2 
  21 chr21_10669128     HCab    A    T        0      0        2 
  21 chr21_10669128     HPrz    A    T      0.5      1        2 
  21 chr21_10669128     ZBoe    A    T        0      0        2 
  21 chr21_10669128     ZGre    A    T        0      0        2 
  21 chr21_10669128     ZHar    A    T        0      0        2 
  21 chr21_10669128   Sample    A    T        0      0        2 
  21 chr21_10682253     AAsi    C    G        0      0        2 
  21 chr21_10682253     AKia    C    G        0      0        2 
  21 chr21_10682253     AOna    C    G        0      0        2 
  21 chr21_10682253     ASom    C    G        0      0        2 
  21 chr21_10682253     HCab    C    G        1      2        2 
  21 chr21_10682253     HPrz    C    G        0      0        2 
  21 chr21_10682253     ZBoe    C    G        0      0        2 
  21 chr21_10682253     ZGre    C    G        0      0        2 
  21 chr21_10682253     ZHar    C    G        0      0        2 
  21 chr21_10682253   Sample    C    G        0      0        2 
  21 chr21_10682311     AAsi    T    C        0      0        2 
  21 chr21_10682311     AKia    T    C        1      2        2 
  21 chr21_10682311     AOna    T    C        1      2        2 
  21 chr21_10682311     ASom    T    C        0      0        2 
  21 chr21_10682311     HCab    T    C        0      0        2 
  21 chr21_10682311     HPrz    T    C        0      0        2 
  21 chr21_10682311     ZBoe    T    C        0      0        2 
  21 chr21_10682311     ZGre    T    C        0      0        2 
  21 chr21_10682311     ZHar    T    C        0      0        2 
  21 chr21_10682311   Sample    T    C        0      0        2 
  21 chr21_10685045     AAsi    T    C        0      0        2 
  21 chr21_10685045     AKia    T    C        0      0        2 
  21 chr21_10685045     AOna    T    C        0      0        2 
  21 chr21_10685045     ASom    T    C        0      0        2 
  21 chr21_10685045     HCab    T    C        1      2        2 
  21 chr21_10685045     HPrz    T    C        1      2        2 
  21 chr21_10685045     ZBoe    T    C        0      0        2 
  21 chr21_10685045     ZGre    T    C        0      0        2 
  21 chr21_10685045     ZHar    T    C        0      0        2 
  21 chr21_10685045   Sample    T    C        0      0        2 
  21 chr21_10701922     AAsi    G    A        0      0        2 
  21 chr21_10701922     AKia    G    A        0      0        2 
  21 chr21_10701922     AOna    G    A        0      0        2 
  21 chr21_10701922     ASom    G    A        0      0        2 
  21 chr21_10701922     HCab    G    A        0      0        2 
  21 chr21_10701922     HPrz    G    A      0.5      1        2 
  21 chr21_10701922     ZBoe    G    A        0      0        2 
  21 chr21_10701922     ZGre    G    A        0      0        2 
  21 chr21_10701922     ZHar    G    A        0      0        2 
  21 chr21_10701922   Sample    G    A        0      0        2 
  21 chr21_10703366     AAsi    T    C        0      0        2 
  21 chr21_10703366     AKia    T    C        0      0        2 
  21 chr21_10703366     AOna    T    C        0      0        2 
  21 chr21_10703366     ASom    T    C        0      0        2 
  21 chr21_10703366     HCab    T    C        1      2        2 
  21 chr21_10703366     HPrz    T    C      0.5      1        2 
  21 chr21_10703366     ZBoe    T    C        0      0        2 
  21 chr21_10703366     ZGre    T    C        0      0        2 
  21 chr21_10703366     ZHar    T    C        0      0        2 
  21 chr21_10703366   Sample    T    C        0      0        2 
  21 chr21_10705846     AAsi    G    T        0      0        2 
  21 chr21_10705846     AKia    G    T        0      0        2 
  21 chr21_10705846     AOna    G    T        0      0        2 
  21 chr21_10705846     ASom    G    T        0      0        2 
  21 chr21_10705846     HCab    G    T        1      2        2 
  21 chr21_10705846     HPrz    G    T        1      2        2 
  21 chr21_10705846     ZBoe    G    T        0      0        2 
  21 chr21_10705846     ZGre    G    T        0      0        2 
  21 chr21_10705846     ZHar    G    T        0      0        2 
  21 chr21_10705846   Sample    G    T        0      0        2 
  21 chr21_10710938     AAsi    C    A        0      0        2 
  21 chr21_10710938     AKia    C    A        0      0        2 
  21 chr21_10710938     AOna    C    A        0      0        2 
  21 chr21_10710938     ASom    C    A        0      0        2 
  21 chr21_10710938     HCab    C    A        0      0        2 
  21 chr21_10710938     HPrz    C    A        0      0        2 
  21 chr21_10710938     ZBoe    C    A        0      0        2 
  21 chr21_10710938     ZGre    C    A        0      0        2 
  21 chr21_10710938     ZHar    C    A        1      2        2 
  21 chr21_10710938   Sample    C    A        0      0        2 
  21 chr21_10721789     AAsi    G    T        0      0        2 
  21 chr21_10721789     AKia    G    T        0      0        2 
  21 chr21_10721789     AOna    G    T      0.5      1        2 
  21 chr21_10721789     ASom    G    T        0      0        2 
  21 chr21_10721789     HCab    G    T        0      0        2 
  21 chr21_10721789     HPrz    G    T        0      0        2 
  21 chr21_10721789     ZBoe    G    T        0      0        2 
  21 chr21_10721789     ZGre    G    T        0      0        2 
  21 chr21_10721789     ZHar    G    T        0      0        2 
  21 chr21_10721789   Sample    G    T        0      0        2 
  21 chr21_10725674     AAsi    C    G        0      0        2 
  21 chr21_10725674     AKia    C    G        0      0        2 
  21 chr21_10725674     AOna    C    G        0      0        2 
  21 chr21_10725674     ASom    C    G        0      0        2 
  21 chr21_10725674     HCab    C    G        0      0        2 
  21 chr21_10725674     HPrz    C    G        0      0        2 
  21 chr21_10725674     ZBoe    C    G        0      0        2 
  21 chr21_10725674     ZGre    C    G        1      2        2 
  21 chr21_10725674     ZHar    C    G        0      0        2 
  21 chr21_10725674   Sample    C    G        0      0        2 
  21 chr21_10725996     AAsi    T    C        0      0        2 
  21 chr21_10725996     AKia    T    C        0      0        2 
  21 chr21_10725996     AOna    T    C        0      0        2 
  21 chr21_10725996     ASom    T    C        0      0        2 
  21 chr21_10725996     HCab    T    C        0      0        2 
  21 chr21_10725996     HPrz    T    C        0      0        2 
  21 chr21_10725996     ZBoe    T    C        1      2        2 
  21 chr21_10725996     ZGre    T    C        1      2        2 
  21 chr21_10725996     ZHar    T    C        1      2        2 
  21 chr21_10725996   Sample    T    C        0      0        2 
  21 chr21_10726322     AAsi    T    G        0      0        2 
  21 chr21_10726322     AKia    T    G        0      0        2 
  21 chr21_10726322     AOna    T    G        0      0        2 
  21 chr21_10726322     ASom    T    G        0      0        2 
  21 chr21_10726322     HCab    T    G        0      0        2 
  21 chr21_10726322     HPrz    T    G        0      0        2 
  21 chr21_10726322     ZBoe    T    G        0      0        2 
  21 chr21_10726322     ZGre    T    G        0      0        2 
  21 chr21_10726322     ZHar    T    G      0.5      1        2 
  21 chr21_10726322   Sample    T    G        0      0        2 
  21 chr21_10732267     AAsi    C    A        0      0        2 
  21 chr21_10732267     AKia    C    A        0      0        2 
  21 chr21_10732267     AOna    C    A        0      0        2 
  21 chr21_10732267     ASom    C    A        0      0        2 
  21 chr21_10732267     HCab    C    A        1      2        2 
  21 chr21_10732267     HPrz    C    A        1      2        2 
  21 chr21_10732267     ZBoe    C    A        0      0        2 
  21 chr21_10732267     ZGre    C    A        0      0        2 
  21 chr21_10732267     ZHar    C    A        0      0        2 
  21 chr21_10732267   Sample    C    A        0      0        2 
  21 chr21_10738695     AAsi    G    T        0      0        2 
  21 chr21_10738695     AKia    G    T        0      0        2 
  21 chr21_10738695     AOna    G    T        0      0        2 
  21 chr21_10738695     ASom    G    T        0      0        2 
  21 chr21_10738695     HCab    G    T        0      0        2 
  21 chr21_10738695     HPrz    G    T        0      0        2 
  21 chr21_10738695     ZBoe    G    T        0      0        2 
  21 chr21_10738695     ZGre    G    T        0      0        2 
  21 chr21_10738695     ZHar    G    T        1      2        2 
  21 chr21_10738695   Sample    G    T        0      0        2 
  21 chr21_10750998     AAsi    C    T        0      0        2 
  21 chr21_10750998     AKia    C    T        0      0        2 
  21 chr21_10750998     AOna    C    T        0      0        2 
  21 chr21_10750998     ASom    C    T        0      0        2 
  21 chr21_10750998     HCab    C    T        0      0        2 
  21 chr21_10750998     HPrz    C    T        0      0        2 
  21 chr21_10750998     ZBoe    C    T        0      0        2 
  21 chr21_10750998     ZGre    C    T        1      2        2 
  21 chr21_10750998     ZHar    C    T        1      2        2 
  21 chr21_10750998   Sample    C    T        0      0        2 
  21 chr21_10763408     AAsi    G    C        0      0        2 
  21 chr21_10763408     AKia    G    C        0      0        2 
  21 chr21_10763408     AOna    G    C        0      0        2 
  21 chr21_10763408     ASom    G    C        0      0        2 
  21 chr21_10763408     HCab    G    C        0      0        2 
  21 chr21_10763408     HPrz    G    C        0      0        2 
  21 chr21_10763408     ZBoe    G    C        0      0        2 
  21 chr21_10763408     ZGre    G    C        0      0        2 
  21 chr21_10763408     ZHar    G    C      0.5      1        2 
  21 chr21_10763408   Sample    G    C        0      0        2 
  21 chr21_10777938     AAsi    T    C        0      0        2 
  21 chr21_10777938     AKia    T    C        0      0        2 
  21 chr21_10777938     AOna    T    C        0      0        2 
  21 chr21_10777938     ASom    T    C        0      0        2 
  21 chr21_10777938     HCab    T    C        1      2        2 
  21 chr21_10777938     HPrz    T    C        1      2        2 
  21 chr21_10777938     ZBoe    T    C        0      0        2 
  21 chr21_10777938     ZGre    T    C        0      0        2 
  21 chr21_10777938     ZHar    T    C        0      0        2 
  21 chr21_10777938   Sample    T    C        0      0        2 
  21 chr21_10779245     AAsi    T    C        0      0        2 
  21 chr21_10779245     AKia    T    C        0      0        2 
  21 chr21_10779245     AOna    T    C        0      0        2 
  21 chr21_10779245     ASom    T    C        0      0        2 
  21 chr21_10779245     HCab    T    C        0      0        2 
  21 chr21_10779245     HPrz    T    C        0      0        2 
  21 chr21_10779245     ZBoe    T    C        1      2        2 
  21 chr21_10779245     ZGre    T    C        1      2        2 
  21 chr21_10779245     ZHar    T    C        1      2        2 
  21 chr21_10779245   Sample    T    C        0      0        2 
  21 chr21_10780921     AAsi    A    G        0      0        2 
  21 chr21_10780921     AKia    A    G        0      0        2 
  21 chr21_10780921     AOna    A    G        0      0        2 
  21 chr21_10780921     ASom    A    G        0      0        2 
  21 chr21_10780921     HCab    A    G        1      2        2 
  21 chr21_10780921     HPrz    A    G        1      2        2 
  21 chr21_10780921     ZBoe    A    G        0      0        2 
  21 chr21_10780921     ZGre    A    G        0      0        2 
  21 chr21_10780921     ZHar    A    G        0      0        2 
  21 chr21_10780921   Sample    A    G        0      0        2 
  21 chr21_10781874     AAsi    G    A        0      0        2 
  21 chr21_10781874     AKia    G    A        0      0        2 
  21 chr21_10781874     AOna    G    A        0      0        2 
  21 chr21_10781874     ASom    G    A        0      0        2 
  21 chr21_10781874     HCab    G    A        0      0        2 
  21 chr21_10781874     HPrz    G    A      0.5      1        2 
  21 chr21_10781874     ZBoe    G    A        0      0        2 
  21 chr21_10781874     ZGre    G    A        0      0        2 
  21 chr21_10781874     ZHar    G    A        0      0        2 
  21 chr21_10781874   Sample    G    A        0      0        2 
  21 chr21_10797915     AAsi    G    T        0      0        2 
  21 chr21_10797915     AKia    G    T        0      0        2 
  21 chr21_10797915     AOna    G    T        0      0        2 
  21 chr21_10797915     ASom    G    T        0      0        2 
  21 chr21_10797915     HCab    G    T        0      0        2 
  21 chr21_10797915     HPrz    G    T        0      0        2 
  21 chr21_10797915     ZBoe    G    T        0      0        2 
  21 chr21_10797915     ZGre    G    T        1      2        2 
  21 chr21_10797915     ZHar    G    T        0      0        2 
  21 chr21_10797915   Sample    G    T        0      0        2 
  21 chr21_10894531     AAsi    A    G        0      0        2 
  21 chr21_10894531     AKia    A    G        0      0        2 
  21 chr21_10894531     AOna    A    G        0      0        2 
  21 chr21_10894531     ASom    A    G        0      0        2 
  21 chr21_10894531     HCab    A    G        0      0        2 
  21 chr21_10894531     HPrz    A    G      0.5      1        2 
  21 chr21_10894531     ZBoe    A    G        0      0        2 
  21 chr21_10894531     ZGre    A    G        0      0        2 
  21 chr21_10894531     ZHar    A    G        0      0        2 
  21 chr21_10894531   Sample    A    G        0      0        2 
  21 chr21_10897943     AAsi    T    C        0      0        2 
  21 chr21_10897943     AKia    T    C        1      2        2 
  21 chr21_10897943     AOna    T    C        1      2        2 
  21 chr21_10897943     ASom    T    C        0      0        2 
  21 chr21_10897943     HCab    T    C        0      0        2 
  21 chr21_10897943     HPrz    T    C        0      0        2 
  21 chr21_10897943     ZBoe    T    C        0      0        2 
  21 chr21_10897943     ZGre    T    C        0      0        2 
  21 chr21_10897943     ZHar    T    C        0      0        2 
  21 chr21_10897943   Sample    T    C        0      0        2 
  21 chr21_10909825     AAsi    A    C        0      0        2 
  21 chr21_10909825     AKia    A    C        0      0        2 
  21 chr21_10909825     AOna    A    C        0      0        2 
  21 chr21_10909825     ASom    A    C        0      0        2 
  21 chr21_10909825     HCab    A    C        0      0        2 
  21 chr21_10909825     HPrz    A    C      0.5      1        2 
  21 chr21_10909825     ZBoe    A    C        0      0        2 
  21 chr21_10909825     ZGre    A    C        0      0        2 
  21 chr21_10909825     ZHar    A    C        0      0        2 
  21 chr21_10909825   Sample    A    C        0      0        2 
  21 chr21_10914654     AAsi    G    A        0      0        2 
  21 chr21_10914654     AKia    G    A        0      0        2 
  21 chr21_10914654     AOna    G    A        0      0        2 
  21 chr21_10914654     ASom    G    A        0      0        2 
  21 chr21_10914654     HCab    G    A        0      0        2 
  21 chr21_10914654     HPrz    G    A        0      0        2 
  21 chr21_10914654     ZBoe    G    A        1      2        2 
  21 chr21_10914654     ZGre    G    A        1      2        2 
  21 chr21_10914654     ZHar    G    A        1      2        2 
  21 chr21_10914654   Sample    G    A        0      0        2 
  21 chr21_10919951     AAsi    A    G        0      0        2 
  21 chr21_10919951     AKia    A    G        0      0        2 
  21 chr21_10919951     AOna    A    G        0      0        2 
  21 chr21_10919951     ASom    A    G        0      0        2 
  21 chr21_10919951     HCab    A    G        1      2        2 
  21 chr21_10919951     HPrz    A    G        1      2        2 
  21 chr21_10919951     ZBoe    A    G        0      0        2 
  21 chr21_10919951     ZGre    A    G        0      0        2 
  21 chr21_10919951     ZHar    A    G        0      0        2 
  21 chr21_10919951   Sample    A    G        0      0        2 
  21 chr21_10923850     AAsi    G    C        0      0        2 
  21 chr21_10923850     AKia    G    C        0      0        2 
  21 chr21_10923850     AOna    G    C        0      0        2 
  21 chr21_10923850     ASom    G    C        0      0        2 
  21 chr21_10923850     HCab    G    C        1      2        2 
  21 chr21_10923850     HPrz    G    C        1      2        2 
  21 chr21_10923850     ZBoe    G    C        0      0        2 
  21 chr21_10923850     ZGre    G    C        0      0        2 
  21 chr21_10923850     ZHar    G    C        0      0        2 
  21 chr21_10923850   Sample    G    C        0      0        2 
  21 chr21_10926060     AAsi    A    G        0      0        2 
  21 chr21_10926060     AKia    A    G        0      0        2 
  21 chr21_10926060     AOna    A    G        0      0        2 
  21 chr21_10926060     ASom    A    G        0      0        2 
  21 chr21_10926060     HCab    A    G        1      2        2 
  21 chr21_10926060     HPrz    A    G        1      2        2 
  21 chr21_10926060     ZBoe    A    G        0      0        2 
  21 chr21_10926060     ZGre    A    G        0      0        2 
  21 chr21_10926060     ZHar    A    G        0      0        2 
  21 chr21_10926060   Sample    A    G        0      0        2 
  21 chr21_10936095     AAsi    C    T        1      2        2 
  21 chr21_10936095     AKia    C    T        0      0        2 
  21 chr21_10936095     AOna    C    T        0      0        2 
  21 chr21_10936095     ASom    C    T        0      0        2 
  21 chr21_10936095     HCab    C    T        0      0        2 
  21 chr21_10936095     HPrz    C    T        0      0        2 
  21 chr21_10936095     ZBoe    C    T        0      0        2 
  21 chr21_10936095     ZGre    C    T        0      0        2 
  21 chr21_10936095     ZHar    C    T        0      0        2 
  21 chr21_10936095   Sample    C    T        0      0        2 
  21 chr21_10943138     AAsi    T    C        0      0        2 
  21 chr21_10943138     AKia    T    C        0      0        2 
  21 chr21_10943138     AOna    T    C        0      0        2 
  21 chr21_10943138     ASom    T    C        0      0        2 
  21 chr21_10943138     HCab    T    C        1      2        2 
  21 chr21_10943138     HPrz    T    C        1      2        2 
  21 chr21_10943138     ZBoe    T    C        0      0        2 
  21 chr21_10943138     ZGre    T    C        0      0        2 
  21 chr21_10943138     ZHar    T    C        0      0        2 
  21 chr21_10943138   Sample    T    C        0      0        2 
  21 chr21_10951432     AAsi    T    C        0      0        2 
  21 chr21_10951432     AKia    T    C        0      0        2 
  21 chr21_10951432     AOna    T    C        0      0        2 
  21 chr21_10951432     ASom    T    C        0      0        2 
  21 chr21_10951432     HCab    T    C        1      2        2 
  21 chr21_10951432     HPrz    T    C        1      2        2 
  21 chr21_10951432     ZBoe    T    C        0      0        2 
  21 chr21_10951432     ZGre    T    C        0      0        2 
  21 chr21_10951432     ZHar    T    C        0      0        2 
  21 chr21_10951432   Sample    T    C        0      0        2 
  21 chr21_10962514     AAsi    T    C        1      2        2 
  21 chr21_10962514     AKia    T    C        0      0        2 
  21 chr21_10962514     AOna    T    C        0      0        2 
  21 chr21_10962514     ASom    T    C        1      2        2 
  21 chr21_10962514     HCab    T    C        1      2        2 
  21 chr21_10962514     HPrz    T    C        1      2        2 
  21 chr21_10962514     ZBoe    T    C        0      0        2 
  21 chr21_10962514     ZGre    T    C        0      0        2 
  21 chr21_10962514     ZHar    T    C        0      0        2 
  21 chr21_10962514   Sample    T    C        1      2        2 
  21 chr21_10983881     AAsi    A    G        0      0        2 
  21 chr21_10983881     AKia    A    G        0      0        2 
  21 chr21_10983881     AOna    A    G        0      0        2 
  21 chr21_10983881     ASom    A    G        0      0        2 
  21 chr21_10983881     HCab    A    G        1      2        2 
  21 chr21_10983881     HPrz    A    G        1      2        2 
  21 chr21_10983881     ZBoe    A    G        0      0        2 
  21 chr21_10983881     ZGre    A    G        0      0        2 
  21 chr21_10983881     ZHar    A    G        0      0        2 
  21 chr21_10983881   Sample    A    G        0      0        2 
  21 chr21_10989621     AAsi    C    T        0      0        2 
  21 chr21_10989621     AKia    C    T        1      2        2 
  21 chr21_10989621     AOna    C    T        1      2        2 
  21 chr21_10989621     ASom    C    T        0      0        2 
  21 chr21_10989621     HCab    C    T        0      0        2 
  21 chr21_10989621     HPrz    C    T        0      0        2 
  21 chr21_10989621     ZBoe    C    T        0      0        2 
  21 chr21_10989621     ZGre    C    T        0      0        2 
  21 chr21_10989621     ZHar    C    T        0      0        2 
  21 chr21_10989621   Sample    C    T        0      0        2 
  21 chr21_10993578     AAsi    G    A        0      0        2 
  21 chr21_10993578     AKia    G    A        0      0        2 
  21 chr21_10993578     AOna    G    A        0      0        2 
  21 chr21_10993578     ASom    G    A        0      0        2 
  21 chr21_10993578     HCab    G    A        0      0        2 
  21 chr21_10993578     HPrz    G    A        0      0        2 
  21 chr21_10993578     ZBoe    G    A        0      0        2 
  21 chr21_10993578     ZGre    G    A        1      2        2 
  21 chr21_10993578     ZHar    G    A        0      0        2 
  21 chr21_10993578   Sample    G    A        0      0        2 
  21 chr21_11006231     AAsi    T    C        0      0        2 
  21 chr21_11006231     AKia    T    C        0      0        2 
  21 chr21_11006231     AOna    T    C        0      0        2 
  21 chr21_11006231     ASom    T    C        0      0        2 
  21 chr21_11006231     HCab    T    C        0      0        2 
  21 chr21_11006231     HPrz    T    C        0      0        2 
  21 chr21_11006231     ZBoe    T    C        0      0        2 
  21 chr21_11006231     ZGre    T    C        1      2        2 
  21 chr21_11006231     ZHar    T    C        0      0        2 
  21 chr21_11006231   Sample    T    C        0      0        2 
  21 chr21_11010573     AAsi    T    C        0      0        2 
  21 chr21_11010573     AKia    T    C        0      0        2 
  21 chr21_11010573     AOna    T    C        0      0        2 
  21 chr21_11010573     ASom    T    C        0      0        2 
  21 chr21_11010573     HCab    T    C        0      0        2 
  21 chr21_11010573     HPrz    T    C      0.5      1        2 
  21 chr21_11010573     ZBoe    T    C        0      0        2 
  21 chr21_11010573     ZGre    T    C        0      0        2 
  21 chr21_11010573     ZHar    T    C        0      0        2 
  21 chr21_11010573   Sample    T    C        0      0        2 
  21 chr21_11013011     AAsi    C    T        0      0        2 
  21 chr21_11013011     AKia    C    T        0      0        2 
  21 chr21_11013011     AOna    C    T        0      0        2 
  21 chr21_11013011     ASom    C    T        0      0        2 
  21 chr21_11013011     HCab    C    T        0      0        2 
  21 chr21_11013011     HPrz    C    T        0      0        2 
  21 chr21_11013011     ZBoe    C    T      0.5      1        2 
  21 chr21_11013011     ZGre    C    T        0      0        2 
  21 chr21_11013011     ZHar    C    T        0      0        2 
  21 chr21_11013011   Sample    C    T        0      0        2 
  21 chr21_11014305     AAsi    A    G        0      0        2 
  21 chr21_11014305     AKia    A    G        0      0        2 
  21 chr21_11014305     AOna    A    G        0      0        2 
  21 chr21_11014305     ASom    A    G        0      0        2 
  21 chr21_11014305     HCab    A    G        0      0        2 
  21 chr21_11014305     HPrz    A    G        0      0        2 
  21 chr21_11014305     ZBoe    A    G      0.5      1        2 
  21 chr21_11014305     ZGre    A    G        0      0        2 
  21 chr21_11014305     ZHar    A    G        0      0        2 
  21 chr21_11014305   Sample    A    G        0      0        2 
  21 chr21_11024125     AAsi    A    G        0      0        2 
  21 chr21_11024125     AKia    A    G        0      0        2 
  21 chr21_11024125     AOna    A    G        0      0        2 
  21 chr21_11024125     ASom    A    G        0      0        2 
  21 chr21_11024125     HCab    A    G        0      0        2 
  21 chr21_11024125     HPrz    A    G        0      0        2 
  21 chr21_11024125     ZBoe    A    G        0      0        2 
  21 chr21_11024125     ZGre    A    G        0      0        2 
  21 chr21_11024125     ZHar    A    G        1      2        2 
  21 chr21_11024125   Sample    A    G        0      0        2 
  21 chr21_11024556     AAsi    G    T      0.5      1        2 
  21 chr21_11024556     AKia    G    T        0      0        2 
  21 chr21_11024556     AOna    G    T        0      0        2 
  21 chr21_11024556     ASom    G    T        0      0        2 
  21 chr21_11024556     HCab    G    T        0      0        2 
  21 chr21_11024556     HPrz    G    T        0      0        2 
  21 chr21_11024556     ZBoe    G    T        0      0        2 
  21 chr21_11024556     ZGre    G    T        0      0        2 
  21 chr21_11024556     ZHar    G    T        0      0        2 
  21 chr21_11024556   Sample    G    T        0      0        2 
  21 chr21_11025814     AAsi    G    T        0      0        2 
  21 chr21_11025814     AKia    G    T        0      0        2 
  21 chr21_11025814     AOna    G    T        0      0        2 
  21 chr21_11025814     ASom    G    T        0      0        2 
  21 chr21_11025814     HCab    G    T        0      0        2 
  21 chr21_11025814     HPrz    G    T        0      0        2 
  21 chr21_11025814     ZBoe    G    T        1      2        2 
  21 chr21_11025814     ZGre    G    T        1      2        2 
  21 chr21_11025814     ZHar    G    T        0      0        2 
  21 chr21_11025814   Sample    G    T        0      0        2 
  21 chr21_11026267     AAsi    G    T        0      0        2 
  21 chr21_11026267     AKia    G    T        0      0        2 
  21 chr21_11026267     AOna    G    T        0      0        2 
  21 chr21_11026267     ASom    G    T        0      0        2 
  21 chr21_11026267     HCab    G    T        0      0        2 
  21 chr21_11026267     HPrz    G    T        0      0        2 
  21 chr21_11026267     ZBoe    G    T      0.5      1        2 
  21 chr21_11026267     ZGre    G    T        0      0        2 
  21 chr21_11026267     ZHar    G    T        0      0        2 
  21 chr21_11026267   Sample    G    T        0      0        2 
  21 chr21_11027189     AAsi    T    C        0      0        2 
  21 chr21_11027189     AKia    T    C        0      0        2 
  21 chr21_11027189     AOna    T    C        0      0        2 
  21 chr21_11027189     ASom    T    C        0      0        2 
  21 chr21_11027189     HCab    T    C        0      0        2 
  21 chr21_11027189     HPrz    T    C        0      0        2 
  21 chr21_11027189     ZBoe    T    C      0.5      1        2 
  21 chr21_11027189     ZGre    T    C        0      0        2 
  21 chr21_11027189     ZHar    T    C        0      0        2 
  21 chr21_11027189   Sample    T    C        0      0        2 
  21 chr21_11034356     AAsi    A    G      0.5      1        2 
  21 chr21_11034356     AKia    A    G        0      0        2 
  21 chr21_11034356     AOna    A    G        0      0        2 
  21 chr21_11034356     ASom    A    G        0      0        2 
  21 chr21_11034356     HCab    A    G        0      0        2 
  21 chr21_11034356     HPrz    A    G        0      0        2 
  21 chr21_11034356     ZBoe    A    G        0      0        2 
  21 chr21_11034356     ZGre    A    G        0      0        2 
  21 chr21_11034356     ZHar    A    G        0      0        2 
  21 chr21_11034356   Sample    A    G        0      0        2 
  21 chr21_11048839     AAsi    A    G        0      0        2 
  21 chr21_11048839     AKia    A    G        0      0        2 
  21 chr21_11048839     AOna    A    G        0      0        2 
  21 chr21_11048839     ASom    A    G        1      2        2 
  21 chr21_11048839     HCab    A    G        0      0        2 
  21 chr21_11048839     HPrz    A    G        0      0        2 
  21 chr21_11048839     ZBoe    A    G        0      0        2 
  21 chr21_11048839     ZGre    A    G        1      2        2 
  21 chr21_11048839     ZHar    A    G        1      2        2 
  21 chr21_11048839   Sample    A    G        0      0        2 
  21 chr21_11057813     AAsi    G    A        0      0        2 
  21 chr21_11057813     AKia    G    A        0      0        2 
  21 chr21_11057813     AOna    G    A        0      0        2 
  21 chr21_11057813     ASom    G    A        0      0        2 
  21 chr21_11057813     HCab    G    A        1      2        2 
  21 chr21_11057813     HPrz    G    A        1      2        2 
  21 chr21_11057813     ZBoe    G    A        0      0        2 
  21 chr21_11057813     ZGre    G    A        0      0        2 
  21 chr21_11057813     ZHar    G    A        0      0        2 
  21 chr21_11057813   Sample    G    A        0      0        2 
  21 chr21_11058182     AAsi    T    C        0      0        2 
  21 chr21_11058182     AKia    T    C        0      0        2 
  21 chr21_11058182     AOna    T    C        0      0        2 
  21 chr21_11058182     ASom    T    C        0      0        2 
  21 chr21_11058182     HCab    T    C        0      0        2 
  21 chr21_11058182     HPrz    T    C        0      0        2 
  21 chr21_11058182     ZBoe    T    C        0      0        2 
  21 chr21_11058182     ZGre    T    C        0      0        2 
  21 chr21_11058182     ZHar    T    C        1      2        2 
  21 chr21_11058182   Sample    T    C        0      0        2 
  21 chr21_11075469     AAsi    C    T      0.5      1        2 
  21 chr21_11075469     AKia    C    T        0      0        2 
  21 chr21_11075469     AOna    C    T        0      0        2 
  21 chr21_11075469     ASom    C    T        1      2        2 
  21 chr21_11075469     HCab    C    T        0      0        2 
  21 chr21_11075469     HPrz    C    T        0      0        2 
  21 chr21_11075469     ZBoe    C    T        0      0        2 
  21 chr21_11075469     ZGre    C    T        0      0        2 
  21 chr21_11075469     ZHar    C    T        0      0        2 
  21 chr21_11075469   Sample    C    T        0      0        2 
  21 chr21_11079769     AAsi    G    T        0      0        2 
  21 chr21_11079769     AKia    G    T        0      0        2 
  21 chr21_11079769     AOna    G    T        0      0        2 
  21 chr21_11079769     ASom    G    T        0      0        2 
  21 chr21_11079769     HCab    G    T        0      0        2 
  21 chr21_11079769     HPrz    G    T        0      0        2 
  21 chr21_11079769     ZBoe    G    T      0.5      1        2 
  21 chr21_11079769     ZGre    G    T        0      0        2 
  21 chr21_11079769     ZHar    G    T        0      0        2 
  21 chr21_11079769   Sample    G    T        0      0        2 
  21 chr21_11086660     AAsi    G    T        0      0        2 
  21 chr21_11086660     AKia    G    T        0      0        2 
  21 chr21_11086660     AOna    G    T        0      0        2 
  21 chr21_11086660     ASom    G    T        0      0        2 
  21 chr21_11086660     HCab    G    T        0      0        2 
  21 chr21_11086660     HPrz    G    T        0      0        2 
  21 chr21_11086660     ZBoe    G    T        1      2        2 
  21 chr21_11086660     ZGre    G    T        0      0        2 
  21 chr21_11086660     ZHar    G    T        0      0        2 
  21 chr21_11086660   Sample    G    T        0      0        2 
  21 chr21_11090645     AAsi    A    G        0      0        2 
  21 chr21_11090645     AKia    A    G        0      0        2 
  21 chr21_11090645     AOna    A    G        0      0        2 
  21 chr21_11090645     ASom    A    G        0      0        2 
  21 chr21_11090645     HCab    A    G        0      0        2 
  21 chr21_11090645     HPrz    A    G        0      0        2 
  21 chr21_11090645     ZBoe    A    G        0      0        2 
  21 chr21_11090645     ZGre    A    G        0      0        2 
  21 chr21_11090645     ZHar    A    G        1      2        2 
  21 chr21_11090645   Sample    A    G        0      0        2 
  21 chr21_11094542     AAsi    G    A        0      0        2 
  21 chr21_11094542     AKia    G    A        0      0        2 
  21 chr21_11094542     AOna    G    A        0      0        2 
  21 chr21_11094542     ASom    G    A        0      0        2 
  21 chr21_11094542     HCab    G    A        1      2        2 
  21 chr21_11094542     HPrz    G    A        1      2        2 
  21 chr21_11094542     ZBoe    G    A        0      0        2 
  21 chr21_11094542     ZGre    G    A        0      0        2 
  21 chr21_11094542     ZHar    G    A        0      0        2 
  21 chr21_11094542   Sample    G    A        0      0        2 
  21 chr21_11098296     AAsi    A    G        1      2        2 
  21 chr21_11098296     AKia    A    G        0      0        2 
  21 chr21_11098296     AOna    A    G        0      0        2 
  21 chr21_11098296     ASom    A    G        1      2        2 
  21 chr21_11098296     HCab    A    G        0      0        2 
  21 chr21_11098296     HPrz    A    G        0      0        2 
  21 chr21_11098296     ZBoe    A    G        0      0        2 
  21 chr21_11098296     ZGre    A    G        0      0        2 
  21 chr21_11098296     ZHar    A    G        0      0        2 
  21 chr21_11098296   Sample    A    G        1      2        2 
  21 chr21_11120240     AAsi    G    A        0      0        2 
  21 chr21_11120240     AKia    G    A        0      0        2 
  21 chr21_11120240     AOna    G    A        0      0        2 
  21 chr21_11120240     ASom    G    A        0      0        2 
  21 chr21_11120240     HCab    G    A        0      0        2 
  21 chr21_11120240     HPrz    G    A        0      0        2 
  21 chr21_11120240     ZBoe    G    A        1      2        2 
  21 chr21_11120240     ZGre    G    A        1      2        2 
  21 chr21_11120240     ZHar    G    A        1      2        2 
  21 chr21_11120240   Sample    G    A        0      0        2 
  21 chr21_11127170     AAsi    C    G        0      0        2 
  21 chr21_11127170     AKia    C    G        0      0        2 
  21 chr21_11127170     AOna    C    G        0      0        2 
  21 chr21_11127170     ASom    C    G        1      2        2 
  21 chr21_11127170     HCab    C    G        0      0        2 
  21 chr21_11127170     HPrz    C    G        0      0        2 
  21 chr21_11127170     ZBoe    C    G        0      0        2 
  21 chr21_11127170     ZGre    C    G        0      0        2 
  21 chr21_11127170     ZHar    C    G        0      0        2 
  21 chr21_11127170   Sample    C    G        0      0        2 
  21 chr21_11127800     AAsi    G    A        0      0        2 
  21 chr21_11127800     AKia    G    A        0      0        2 
  21 chr21_11127800     AOna    G    A        0      0        2 
  21 chr21_11127800     ASom    G    A        0      0        2 
  21 chr21_11127800     HCab    G    A        0      0        2 
  21 chr21_11127800     HPrz    G    A        0      0        2 
  21 chr21_11127800     ZBoe    G    A        0      0        2 
  21 chr21_11127800     ZGre    G    A      0.5      1        2 
  21 chr21_11127800     ZHar    G    A        0      0        2 
  21 chr21_11127800   Sample    G    A        0      0        2 
  21 chr21_11138175     AAsi    T    C        0      0        2 
  21 chr21_11138175     AKia    T    C        0      0        2 
  21 chr21_11138175     AOna    T    C        0      0        2 
  21 chr21_11138175     ASom    T    C        0      0        2 
  21 chr21_11138175     HCab    T    C        0      0        2 
  21 chr21_11138175     HPrz    T    C        0      0        2 
  21 chr21_11138175     ZBoe    T    C      0.5      1        2 
  21 chr21_11138175     ZGre    T    C        0      0        2 
  21 chr21_11138175     ZHar    T    C        0      0        2 
  21 chr21_11138175   Sample    T    C        0      0        2 
  21 chr21_11142313     AAsi    A    T        0      0        2 
  21 chr21_11142313     AKia    A    T        0      0        2 
  21 chr21_11142313     AOna    A    T        0      0        2 
  21 chr21_11142313     ASom    A    T        0      0        2 
  21 chr21_11142313     HCab    A    T        0      0        2 
  21 chr21_11142313     HPrz    A    T        0      0        2 
  21 chr21_11142313     ZBoe    A    T        0      0        2 
  21 chr21_11142313     ZGre    A    T        0      0        2 
  21 chr21_11142313     ZHar    A    T        1      2        2 
  21 chr21_11142313   Sample    A    T        0      0        2 
  21 chr21_11167698     AAsi    C    T        0      0        2 
  21 chr21_11167698     AKia    C    T        0      0        2 
  21 chr21_11167698     AOna    C    T      0.5      1        2 
  21 chr21_11167698     ASom    C    T        0      0        2 
  21 chr21_11167698     HCab    C    T        0      0        2 
  21 chr21_11167698     HPrz    C    T        0      0        2 
  21 chr21_11167698     ZBoe    C    T        0      0        2 
  21 chr21_11167698     ZGre    C    T        0      0        2 
  21 chr21_11167698     ZHar    C    T        0      0        2 
  21 chr21_11167698   Sample    C    T        0      0        2 
  21 chr21_11168518     AAsi    A    G        0      0        2 
  21 chr21_11168518     AKia    A    G      0.5      1        2 
  21 chr21_11168518     AOna    A    G        0      0        2 
  21 chr21_11168518     ASom    A    G        0      0        2 
  21 chr21_11168518     HCab    A    G        0      0        2 
  21 chr21_11168518     HPrz    A    G        0      0        2 
  21 chr21_11168518     ZBoe    A    G        0      0        2 
  21 chr21_11168518     ZGre    A    G        0      0        2 
  21 chr21_11168518     ZHar    A    G        0      0        2 
  21 chr21_11168518   Sample    A    G        0      0        2 
  21 chr21_11173702     AAsi    A    G        0      0        2 
  21 chr21_11173702     AKia    A    G        0      0        2 
  21 chr21_11173702     AOna    A    G        0      0        2 
  21 chr21_11173702     ASom    A    G        0      0        2 
  21 chr21_11173702     HCab    A    G        0      0        2 
  21 chr21_11173702     HPrz    A    G        0      0        2 
  21 chr21_11173702     ZBoe    A    G      0.5      1        2 
  21 chr21_11173702     ZGre    A    G        0      0        2 
  21 chr21_11173702     ZHar    A    G        0      0        2 
  21 chr21_11173702   Sample    A    G        0      0        2 
  21 chr21_11175023     AAsi    G    A        0      0        2 
  21 chr21_11175023     AKia    G    A        0      0        2 
  21 chr21_11175023     AOna    G    A        0      0        2 
  21 chr21_11175023     ASom    G    A        0      0        2 
  21 chr21_11175023     HCab    G    A        1      2        2 
  21 chr21_11175023     HPrz    G    A        1      2        2 
  21 chr21_11175023     ZBoe    G    A        0      0        2 
  21 chr21_11175023     ZGre    G    A        0      0        2 
  21 chr21_11175023     ZHar    G    A        0      0        2 
  21 chr21_11175023   Sample    G    A        0      0        2 
  21 chr21_11176829     AAsi    C    T        0      0        2 
  21 chr21_11176829     AKia    C    T        0      0        2 
  21 chr21_11176829     AOna    C    T        0      0        2 
  21 chr21_11176829     ASom    C    T        0      0        2 
  21 chr21_11176829     HCab    C    T        1      2        2 
  21 chr21_11176829     HPrz    C    T        1      2        2 
  21 chr21_11176829     ZBoe    C    T        0      0        2 
  21 chr21_11176829     ZGre    C    T        0      0        2 
  21 chr21_11176829     ZHar    C    T        0      0        2 
  21 chr21_11176829   Sample    C    T        0      0        2 
  21 chr21_11180319     AAsi    T    C        0      0        2 
  21 chr21_11180319     AKia    T    C        0      0        2 
  21 chr21_11180319     AOna    T    C      0.5      1        2 
  21 chr21_11180319     ASom    T    C        0      0        2 
  21 chr21_11180319     HCab    T    C        0      0        2 
  21 chr21_11180319     HPrz    T    C        0      0        2 
  21 chr21_11180319     ZBoe    T    C        0      0        2 
  21 chr21_11180319     ZGre    T    C        0      0        2 
  21 chr21_11180319     ZHar    T    C        0      0        2 
  21 chr21_11180319   Sample    T    C        0      0        2 
  21 chr21_11180569     AAsi    A    G        0      0        2 
  21 chr21_11180569     AKia    A    G        1      2        2 
  21 chr21_11180569     AOna    A    G        1      2        2 
  21 chr21_11180569     ASom    A    G        0      0        2 
  21 chr21_11180569     HCab    A    G        0      0        2 
  21 chr21_11180569     HPrz    A    G        0      0        2 
  21 chr21_11180569     ZBoe    A    G        0      0        2 
  21 chr21_11180569     ZGre    A    G        0      0        2 
  21 chr21_11180569     ZHar    A    G        0      0        2 
  21 chr21_11180569   Sample    A    G        0      0        2 
  21 chr21_11182966     AAsi    C    G        0      0        2 
  21 chr21_11182966     AKia    C    G        0      0        2 
  21 chr21_11182966     AOna    C    G        0      0        2 
  21 chr21_11182966     ASom    C    G        0      0        2 
  21 chr21_11182966     HCab    C    G        1      2        2 
  21 chr21_11182966     HPrz    C    G        1      2        2 
  21 chr21_11182966     ZBoe    C    G        0      0        2 
  21 chr21_11182966     ZGre    C    G        0      0        2 
  21 chr21_11182966     ZHar    C    G        0      0        2 
  21 chr21_11182966   Sample    C    G        0      0        2 
  21 chr21_11183882     AAsi    T    C        0      0        2 
  21 chr21_11183882     AKia    T    C        0      0        2 
  21 chr21_11183882     AOna    T    C        0      0        2 
  21 chr21_11183882     ASom    T    C        0      0        2 
  21 chr21_11183882     HCab    T    C        0      0        2 
  21 chr21_11183882     HPrz    T    C        0      0        2 
  21 chr21_11183882     ZBoe    T    C      0.5      1        2 
  21 chr21_11183882     ZGre    T    C        0      0        2 
  21 chr21_11183882     ZHar    T    C        0      0        2 
  21 chr21_11183882   Sample    T    C        0      0        2 
  21 chr21_11186090     AAsi    T    C        0      0        2 
  21 chr21_11186090     AKia    T    C        0      0        2 
  21 chr21_11186090     AOna    T    C        0      0        2 
  21 chr21_11186090     ASom    T    C        0      0        2 
  21 chr21_11186090     HCab    T    C        1      2        2 
  21 chr21_11186090     HPrz    T    C        1      2        2 
  21 chr21_11186090     ZBoe    T    C        0      0        2 
  21 chr21_11186090     ZGre    T    C        0      0        2 
  21 chr21_11186090     ZHar    T    C        0      0        2 
  21 chr21_11186090   Sample    T    C        0      0        2 
  21 chr21_11193775     AAsi    T    C        0      0        2 
  21 chr21_11193775     AKia    T    C        0      0        2 
  21 chr21_11193775     AOna    T    C        0      0        2 
  21 chr21_11193775     ASom    T    C        0      0        2 
  21 chr21_11193775     HCab    T    C        0      0        2 
  21 chr21_11193775     HPrz    T    C      0.5      1        2 
  21 chr21_11193775     ZBoe    T    C        0      0        2 
  21 chr21_11193775     ZGre    T    C        0      0        2 
  21 chr21_11193775     ZHar    T    C        0      0        2 
  21 chr21_11193775   Sample    T    C        0      0        2 
  21 chr21_11194699     AAsi    A    C        0      0        2 
  21 chr21_11194699     AKia    A    C        0      0        2 
  21 chr21_11194699     AOna    A    C        0      0        2 
  21 chr21_11194699     ASom    A    C        0      0        2 
  21 chr21_11194699     HCab    A    C        0      0        2 
  21 chr21_11194699     HPrz    A    C        0      0        2 
  21 chr21_11194699     ZBoe    A    C        0      0        2 
  21 chr21_11194699     ZGre    A    C      0.5      1        2 
  21 chr21_11194699     ZHar    A    C        0      0        2 
  21 chr21_11194699   Sample    A    C        0      0        2 
  21 chr21_11202780     AAsi    A    G        0      0        2 
  21 chr21_11202780     AKia    A    G        0      0        2 
  21 chr21_11202780     AOna    A    G        0      0        2 
  21 chr21_11202780     ASom    A    G        0      0        2 
  21 chr21_11202780     HCab    A    G        0      0        2 
  21 chr21_11202780     HPrz    A    G        0      0        2 
  21 chr21_11202780     ZBoe    A    G        0      0        2 
  21 chr21_11202780     ZGre    A    G        1      2        2 
  21 chr21_11202780     ZHar    A    G        0      0        2 
  21 chr21_11202780   Sample    A    G        0      0        2 
  21 chr21_11213523     AAsi    C    G      0.5      1        2 
  21 chr21_11213523     AKia    C    G        0      0        2 
  21 chr21_11213523     AOna    C    G        0      0        2 
  21 chr21_11213523     ASom    C    G        0      0        2 
  21 chr21_11213523     HCab    C    G        0      0        2 
  21 chr21_11213523     HPrz    C    G        0      0        2 
  21 chr21_11213523     ZBoe    C    G        0      0        2 
  21 chr21_11213523     ZGre    C    G        0      0        2 
  21 chr21_11213523     ZHar    C    G        0      0        2 
  21 chr21_11213523   Sample    C    G        0      0        2 
  21 chr21_11220068     AAsi    G    C        0      0        2 
  21 chr21_11220068     AKia    G    C        0      0        2 
  21 chr21_11220068     AOna    G    C        0      0        2 
  21 chr21_11220068     ASom    G    C        0      0        2 
  21 chr21_11220068     HCab    G    C        1      2        2 
  21 chr21_11220068     HPrz    G    C        0      0        2 
  21 chr21_11220068     ZBoe    G    C        0      0        2 
  21 chr21_11220068     ZGre    G    C        0      0        2 
  21 chr21_11220068     ZHar    G    C        0      0        2 
  21 chr21_11220068   Sample    G    C        0      0        2 
  21 chr21_11220766     AAsi    C    A        0      0        2 
  21 chr21_11220766     AKia    C    A        0      0        2 
  21 chr21_11220766     AOna    C    A        0      0        2 
  21 chr21_11220766     ASom    C    A        1      2        2 
  21 chr21_11220766     HCab    C    A        0      0        2 
  21 chr21_11220766     HPrz    C    A        0      0        2 
  21 chr21_11220766     ZBoe    C    A        0      0        2 
  21 chr21_11220766     ZGre    C    A        0      0        2 
  21 chr21_11220766     ZHar    C    A        0      0        2 
  21 chr21_11220766   Sample    C    A        0      0        2 
  21 chr21_11221645     AAsi    G    C        0      0        2 
  21 chr21_11221645     AKia    G    C        0      0        2 
  21 chr21_11221645     AOna    G    C        0      0        2 
  21 chr21_11221645     ASom    G    C        0      0        2 
  21 chr21_11221645     HCab    G    C        1      2        2 
  21 chr21_11221645     HPrz    G    C        1      2        2 
  21 chr21_11221645     ZBoe    G    C        0      0        2 
  21 chr21_11221645     ZGre    G    C        0      0        2 
  21 chr21_11221645     ZHar    G    C        0      0        2 
  21 chr21_11221645   Sample    G    C        0      0        2 
  21 chr21_11233702     AAsi    G    C        0      0        2 
  21 chr21_11233702     AKia    G    C        0      0        2 
  21 chr21_11233702     AOna    G    C        0      0        2 
  21 chr21_11233702     ASom    G    C        0      0        2 
  21 chr21_11233702     HCab    G    C        0      0        2 
  21 chr21_11233702     HPrz    G    C        0      0        2 
  21 chr21_11233702     ZBoe    G    C      0.5      1        2 
  21 chr21_11233702     ZGre    G    C        0      0        2 
  21 chr21_11233702     ZHar    G    C        0      0        2 
  21 chr21_11233702   Sample    G    C        0      0        2 
  21 chr21_11242495     AAsi    T    A        0      0        2 
  21 chr21_11242495     AKia    T    A        0      0        2 
  21 chr21_11242495     AOna    T    A        0      0        2 
  21 chr21_11242495     ASom    T    A        0      0        2 
  21 chr21_11242495     HCab    T    A      0.5      1        2 
  21 chr21_11242495     HPrz    T    A        0      0        2 
  21 chr21_11242495     ZBoe    T    A        0      0        2 
  21 chr21_11242495     ZGre    T    A        0      0        2 
  21 chr21_11242495     ZHar    T    A        0      0        2 
  21 chr21_11242495   Sample    T    A        0      0        2 
  21 chr21_11244000     AAsi    A    G      0.5      1        2 
  21 chr21_11244000     AKia    A    G        0      0        2 
  21 chr21_11244000     AOna    A    G        0      0        2 
  21 chr21_11244000     ASom    A    G        0      0        2 
  21 chr21_11244000     HCab    A    G        0      0        2 
  21 chr21_11244000     HPrz    A    G        0      0        2 
  21 chr21_11244000     ZBoe    A    G        0      0        2 
  21 chr21_11244000     ZGre    A    G        0      0        2 
  21 chr21_11244000     ZHar    A    G        0      0        2 
  21 chr21_11244000   Sample    A    G        0      0        2 
  21 chr21_11246998     AAsi    G    C        0      0        2 
  21 chr21_11246998     AKia    G    C        0      0        2 
  21 chr21_11246998     AOna    G    C      0.5      1        2 
  21 chr21_11246998     ASom    G    C        0      0        2 
  21 chr21_11246998     HCab    G    C        0      0        2 
  21 chr21_11246998     HPrz    G    C        0      0        2 
  21 chr21_11246998     ZBoe    G    C        0      0        2 
  21 chr21_11246998     ZGre    G    C        0      0        2 
  21 chr21_11246998     ZHar    G    C        0      0        2 
  21 chr21_11246998   Sample    G    C        0      0        2 
  21 chr21_11247920     AAsi    C    A        0      0        2 
  21 chr21_11247920     AKia    C    A        0      0        2 
  21 chr21_11247920     AOna    C    A      0.5      1        2 
  21 chr21_11247920     ASom    C    A        0      0        2 
  21 chr21_11247920     HCab    C    A        0      0        2 
  21 chr21_11247920     HPrz    C    A        0      0        2 
  21 chr21_11247920     ZBoe    C    A        0      0        2 
  21 chr21_11247920     ZGre    C    A        0      0        2 
  21 chr21_11247920     ZHar    C    A        0      0        2 
  21 chr21_11247920   Sample    C    A        0      0        2 
  21 chr21_11252991     AAsi    C    G      0.5      1        2 
  21 chr21_11252991     AKia    C    G        0      0        2 
  21 chr21_11252991     AOna    C    G        0      0        2 
  21 chr21_11252991     ASom    C    G        0      0        2 
  21 chr21_11252991     HCab    C    G        0      0        2 
  21 chr21_11252991     HPrz    C    G        0      0        2 
  21 chr21_11252991     ZBoe    C    G        0      0        2 
  21 chr21_11252991     ZGre    C    G        0      0        2 
  21 chr21_11252991     ZHar    C    G        0      0        2 
  21 chr21_11252991   Sample    C    G        0      0        2 
  21 chr21_11253587     AAsi    G    A        0      0        2 
  21 chr21_11253587     AKia    G    A        0      0        2 
  21 chr21_11253587     AOna    G    A        0      0        2 
  21 chr21_11253587     ASom    G    A        0      0        2 
  21 chr21_11253587     HCab    G    A        0      0        2 
  21 chr21_11253587     HPrz    G    A        0      0        2 
  21 chr21_11253587     ZBoe    G    A      0.5      1        2 
  21 chr21_11253587     ZGre    G    A        0      0        2 
  21 chr21_11253587     ZHar    G    A        0      0        2 
  21 chr21_11253587   Sample    G    A        0      0        2 
  21 chr21_11255914     AAsi    A    G        0      0        2 
  21 chr21_11255914     AKia    A    G        1      2        2 
  21 chr21_11255914     AOna    A    G        0      0        2 
  21 chr21_11255914     ASom    A    G        0      0        2 
  21 chr21_11255914     HCab    A    G        0      0        2 
  21 chr21_11255914     HPrz    A    G        0      0        2 
  21 chr21_11255914     ZBoe    A    G        0      0        2 
  21 chr21_11255914     ZGre    A    G        0      0        2 
  21 chr21_11255914     ZHar    A    G        0      0        2 
  21 chr21_11255914   Sample    A    G        0      0        2 
  21 chr21_11257501     AAsi    A    C        0      0        2 
  21 chr21_11257501     AKia    A    C        0      0        2 
  21 chr21_11257501     AOna    A    C        0      0        2 
  21 chr21_11257501     ASom    A    C        0      0        2 
  21 chr21_11257501     HCab    A    C        1      2        2 
  21 chr21_11257501     HPrz    A    C        1      2        2 
  21 chr21_11257501     ZBoe    A    C        0      0        2 
  21 chr21_11257501     ZGre    A    C        0      0        2 
  21 chr21_11257501     ZHar    A    C        0      0        2 
  21 chr21_11257501   Sample    A    C        0      0        2 
  21 chr21_11260371     AAsi    G    A      0.5      1        2 
  21 chr21_11260371     AKia    G    A        0      0        2 
  21 chr21_11260371     AOna    G    A        0      0        2 
  21 chr21_11260371     ASom    G    A        1      2        2 
  21 chr21_11260371     HCab    G    A        0      0        2 
  21 chr21_11260371     HPrz    G    A        0      0        2 
  21 chr21_11260371     ZBoe    G    A        0      0        2 
  21 chr21_11260371     ZGre    G    A        0      0        2 
  21 chr21_11260371     ZHar    G    A        0      0        2 
  21 chr21_11260371   Sample    G    A        1      2        2 
  21 chr21_11262533     AAsi    G    T        0      0        2 
  21 chr21_11262533     AKia    G    T        0      0        2 
  21 chr21_11262533     AOna    G    T        0      0        2 
  21 chr21_11262533     ASom    G    T        0      0        2 
  21 chr21_11262533     HCab    G    T        0      0        2 
  21 chr21_11262533     HPrz    G    T        0      0        2 
  21 chr21_11262533     ZBoe    G    T      0.5      1        2 
  21 chr21_11262533     ZGre    G    T        0      0        2 
  21 chr21_11262533     ZHar    G    T        0      0        2 
  21 chr21_11262533   Sample    G    T        0      0        2 
  21 chr21_11263009     AAsi    C    G        0      0        2 
  21 chr21_11263009     AKia    C    G        0      0        2 
  21 chr21_11263009     AOna    C    G        0      0        2 
  21 chr21_11263009     ASom    C    G        0      0        2 
  21 chr21_11263009     HCab    C    G        0      0        2 
  21 chr21_11263009     HPrz    C    G        0      0        2 
  21 chr21_11263009     ZBoe    C    G        0      0        2 
  21 chr21_11263009     ZGre    C    G        1      2        2 
  21 chr21_11263009     ZHar    C    G        0      0        2 
  21 chr21_11263009   Sample    C    G        0      0        2 
  21 chr21_11263780     AAsi    T    C        0      0        2 
  21 chr21_11263780     AKia    T    C        0      0        2 
  21 chr21_11263780     AOna    T    C        0      0        2 
  21 chr21_11263780     ASom    T    C        0      0        2 
  21 chr21_11263780     HCab    T    C        1      2        2 
  21 chr21_11263780     HPrz    T    C        1      2        2 
  21 chr21_11263780     ZBoe    T    C        0      0        2 
  21 chr21_11263780     ZGre    T    C        0      0        2 
  21 chr21_11263780     ZHar    T    C        0      0        2 
  21 chr21_11263780   Sample    T    C        0      0        2 
  21 chr21_11264107     AAsi    C    G        0      0        2 
  21 chr21_11264107     AKia    C    G        0      0        2 
  21 chr21_11264107     AOna    C    G        0      0        2 
  21 chr21_11264107     ASom    C    G        0      0        2 
  21 chr21_11264107     HCab    C    G        1      2        2 
  21 chr21_11264107     HPrz    C    G        1      2        2 
  21 chr21_11264107     ZBoe    C    G        0      0        2 
  21 chr21_11264107     ZGre    C    G        0      0        2 
  21 chr21_11264107     ZHar    C    G        0      0        2 
  21 chr21_11264107   Sample    C    G        0      0        2 
  21 chr21_11265193     AAsi    C    T        0      0        2 
  21 chr21_11265193     AKia    C    T        0      0        2 
  21 chr21_11265193     AOna    C    T        0      0        2 
  21 chr21_11265193     ASom    C    T        0      0        2 
  21 chr21_11265193     HCab    C    T        0      0        2 
  21 chr21_11265193     HPrz    C    T        0      0        2 
  21 chr21_11265193     ZBoe    C    T      0.5      1        2 
  21 chr21_11265193     ZGre    C    T        0      0        2 
  21 chr21_11265193     ZHar    C    T        0      0        2 
  21 chr21_11265193   Sample    C    T        0      0        2 
  21 chr21_11267716     AAsi    T    C        0      0        2 
  21 chr21_11267716     AKia    T    C        0      0        2 
  21 chr21_11267716     AOna    T    C      0.5      1        2 
  21 chr21_11267716     ASom    T    C        0      0        2 
  21 chr21_11267716     HCab    T    C        0      0        2 
  21 chr21_11267716     HPrz    T    C        0      0        2 
  21 chr21_11267716     ZBoe    T    C        0      0        2 
  21 chr21_11267716     ZGre    T    C        0      0        2 
  21 chr21_11267716     ZHar    T    C        0      0        2 
  21 chr21_11267716   Sample    T    C        0      0        2 
  21 chr21_11272776     AAsi    A    G        0      0        2 
  21 chr21_11272776     AKia    A    G        1      2        2 
  21 chr21_11272776     AOna    A    G        1      2        2 
  21 chr21_11272776     ASom    A    G        0      0        2 
  21 chr21_11272776     HCab    A    G        0      0        2 
  21 chr21_11272776     HPrz    A    G        0      0        2 
  21 chr21_11272776     ZBoe    A    G        0      0        2 
  21 chr21_11272776     ZGre    A    G        0      0        2 
  21 chr21_11272776     ZHar    A    G        0      0        2 
  21 chr21_11272776   Sample    A    G        0      0        2 
  21 chr21_11274400     AAsi    T    C        0      0        2 
  21 chr21_11274400     AKia    T    C        0      0        2 
  21 chr21_11274400     AOna    T    C        0      0        2 
  21 chr21_11274400     ASom    T    C        0      0        2 
  21 chr21_11274400     HCab    T    C        0      0        2 
  21 chr21_11274400     HPrz    T    C        0      0        2 
  21 chr21_11274400     ZBoe    T    C        0      0        2 
  21 chr21_11274400     ZGre    T    C        0      0        2 
  21 chr21_11274400     ZHar    T    C        1      2        2 
  21 chr21_11274400   Sample    T    C        0      0        2 
  21 chr21_11275863     AAsi    G    C        0      0        2 
  21 chr21_11275863     AKia    G    C        1      2        2 
  21 chr21_11275863     AOna    G    C        0      0        2 
  21 chr21_11275863     ASom    G    C        0      0        2 
  21 chr21_11275863     HCab    G    C        0      0        2 
  21 chr21_11275863     HPrz    G    C        0      0        2 
  21 chr21_11275863     ZBoe    G    C        0      0        2 
  21 chr21_11275863     ZGre    G    C        0      0        2 
  21 chr21_11275863     ZHar    G    C        0      0        2 
  21 chr21_11275863   Sample    G    C        0      0        2 
  21 chr21_11276506     AAsi    A    G        0      0        2 
  21 chr21_11276506     AKia    A    G        0      0        2 
  21 chr21_11276506     AOna    A    G        0      0        2 
  21 chr21_11276506     ASom    A    G        0      0        2 
  21 chr21_11276506     HCab    A    G        0      0        2 
  21 chr21_11276506     HPrz    A    G        0      0        2 
  21 chr21_11276506     ZBoe    A    G      0.5      1        2 
  21 chr21_11276506     ZGre    A    G        0      0        2 
  21 chr21_11276506     ZHar    A    G        0      0        2 
  21 chr21_11276506   Sample    A    G        0      0        2 
  21 chr21_11293522     AAsi    A    G        0      0        2 
  21 chr21_11293522     AKia    A    G        0      0        2 
  21 chr21_11293522     AOna    A    G        0      0        2 
  21 chr21_11293522     ASom    A    G        0      0        2 
  21 chr21_11293522     HCab    A    G      0.5      1        2 
  21 chr21_11293522     HPrz    A    G        0      0        2 
  21 chr21_11293522     ZBoe    A    G        0      0        2 
  21 chr21_11293522     ZGre    A    G        0      0        2 
  21 chr21_11293522     ZHar    A    G        0      0        2 
  21 chr21_11293522   Sample    A    G        0      0        2 
  21 chr21_11300067     AAsi    G    A        0      0        2 
  21 chr21_11300067     AKia    G    A        0      0        2 
  21 chr21_11300067     AOna    G    A        0      0        2 
  21 chr21_11300067     ASom    G    A        0      0        2 
  21 chr21_11300067     HCab    G    A      0.5      1        2 
  21 chr21_11300067     HPrz    G    A        0      0        2 
  21 chr21_11300067     ZBoe    G    A        0      0        2 
  21 chr21_11300067     ZGre    G    A        0      0        2 
  21 chr21_11300067     ZHar    G    A        0      0        2 
  21 chr21_11300067   Sample    G    A        0      0        2 
  21 chr21_11304765     AAsi    G    A        0      0        2 
  21 chr21_11304765     AKia    G    A        0      0        2 
  21 chr21_11304765     AOna    G    A        0      0        2 
  21 chr21_11304765     ASom    G    A        0      0        2 
  21 chr21_11304765     HCab    G    A        0      0        2 
  21 chr21_11304765     HPrz    G    A      0.5      1        2 
  21 chr21_11304765     ZBoe    G    A        0      0        2 
  21 chr21_11304765     ZGre    G    A        0      0        2 
  21 chr21_11304765     ZHar    G    A        0      0        2 
  21 chr21_11304765   Sample    G    A        0      0        2 
  21 chr21_11306763     AAsi    T    A        0      0        2 
  21 chr21_11306763     AKia    T    A        0      0        2 
  21 chr21_11306763     AOna    T    A        0      0        2 
  21 chr21_11306763     ASom    T    A        0      0        2 
  21 chr21_11306763     HCab    T    A        1      2        2 
  21 chr21_11306763     HPrz    T    A        1      2        2 
  21 chr21_11306763     ZBoe    T    A        0      0        2 
  21 chr21_11306763     ZGre    T    A        0      0        2 
  21 chr21_11306763     ZHar    T    A        0      0        2 
  21 chr21_11306763   Sample    T    A        0      0        2 
  21 chr21_11307801     AAsi    A    G        0      0        2 
  21 chr21_11307801     AKia    A    G        0      0        2 
  21 chr21_11307801     AOna    A    G        0      0        2 
  21 chr21_11307801     ASom    A    G        0      0        2 
  21 chr21_11307801     HCab    A    G        0      0        2 
  21 chr21_11307801     HPrz    A    G        0      0        2 
  21 chr21_11307801     ZBoe    A    G        1      2        2 
  21 chr21_11307801     ZGre    A    G        0      0        2 
  21 chr21_11307801     ZHar    A    G        0      0        2 
  21 chr21_11307801   Sample    A    G        0      0        2 
  21 chr21_11310011     AAsi    A    G        0      0        2 
  21 chr21_11310011     AKia    A    G        0      0        2 
  21 chr21_11310011     AOna    A    G        0      0        2 
  21 chr21_11310011     ASom    A    G        0      0        2 
  21 chr21_11310011     HCab    A    G      0.5      1        2 
  21 chr21_11310011     HPrz    A    G        0      0        2 
  21 chr21_11310011     ZBoe    A    G        0      0        2 
  21 chr21_11310011     ZGre    A    G        0      0        2 
  21 chr21_11310011     ZHar    A    G        0      0        2 
  21 chr21_11310011   Sample    A    G        0      0        2 
  21 chr21_11317219     AAsi    T    A        0      0        2 
  21 chr21_11317219     AKia    T    A        0      0        2 
  21 chr21_11317219     AOna    T    A        0      0        2 
  21 chr21_11317219     ASom    T    A        0      0        2 
  21 chr21_11317219     HCab    T    A      0.5      1        2 
  21 chr21_11317219     HPrz    T    A        0      0        2 
  21 chr21_11317219     ZBoe    T    A        0      0        2 
  21 chr21_11317219     ZGre    T    A        0      0        2 
  21 chr21_11317219     ZHar    T    A        0      0        2 
  21 chr21_11317219   Sample    T    A        0      0        2 
  21 chr21_11319216     AAsi    C    T        0      0        2 
  21 chr21_11319216     AKia    C    T        1      2        2 
  21 chr21_11319216     AOna    C    T        0      0        2 
  21 chr21_11319216     ASom    C    T        1      2        2 
  21 chr21_11319216     HCab    C    T        0      0        2 
  21 chr21_11319216     HPrz    C    T        0      0        2 
  21 chr21_11319216     ZBoe    C    T        0      0        2 
  21 chr21_11319216     ZGre    C    T        0      0        2 
  21 chr21_11319216     ZHar    C    T        0      0        2 
  21 chr21_11319216   Sample    C    T        0      0        2 
  21 chr21_11322250     AAsi    G    C        0      0        2 
  21 chr21_11322250     AKia    G    C        0      0        2 
  21 chr21_11322250     AOna    G    C        0      0        2 
  21 chr21_11322250     ASom    G    C        0      0        2 
  21 chr21_11322250     HCab    G    C        1      2        2 
  21 chr21_11322250     HPrz    G    C        1      2        2 
  21 chr21_11322250     ZBoe    G    C        0      0        2 
  21 chr21_11322250     ZGre    G    C        0      0        2 
  21 chr21_11322250     ZHar    G    C        0      0        2 
  21 chr21_11322250   Sample    G    C        0      0        2 
  21 chr21_11332263     AAsi    G    A        0      0        2 
  21 chr21_11332263     AKia    G    A        0      0        2 
  21 chr21_11332263     AOna    G    A        0      0        2 
  21 chr21_11332263     ASom    G    A        0      0        2 
  21 chr21_11332263     HCab    G    A        0      0        2 
  21 chr21_11332263     HPrz    G    A        0      0        2 
  21 chr21_11332263     ZBoe    G    A        0      0        2 
  21 chr21_11332263     ZGre    G    A        0      0        2 
  21 chr21_11332263     ZHar    G    A        1      2        2 
  21 chr21_11332263   Sample    G    A        0      0        2 
  21 chr21_11332743     AAsi    G    T        0      0        2 
  21 chr21_11332743     AKia    G    T        0      0        2 
  21 chr21_11332743     AOna    G    T        0      0        2 
  21 chr21_11332743     ASom    G    T        0      0        2 
  21 chr21_11332743     HCab    G    T        1      2        2 
  21 chr21_11332743     HPrz    G    T        0      0        2 
  21 chr21_11332743     ZBoe    G    T        0      0        2 
  21 chr21_11332743     ZGre    G    T        0      0        2 
  21 chr21_11332743     ZHar    G    T        0      0        2 
  21 chr21_11332743   Sample    G    T        0      0        2 
  21 chr21_11338240     AAsi    A    C        0      0        2 
  21 chr21_11338240     AKia    A    C        0      0        2 
  21 chr21_11338240     AOna    A    C        0      0        2 
  21 chr21_11338240     ASom    A    C        0      0        2 
  21 chr21_11338240     HCab    A    C        0      0        2 
  21 chr21_11338240     HPrz    A    C        0      0        2 
  21 chr21_11338240     ZBoe    A    C        0      0        2 
  21 chr21_11338240     ZGre    A    C        0      0        2 
  21 chr21_11338240     ZHar    A    C        1      2        2 
  21 chr21_11338240   Sample    A    C        0      0        2 
  21 chr21_11341495     AAsi    G    C        0      0        2 
  21 chr21_11341495     AKia    G    C        0      0        2 
  21 chr21_11341495     AOna    G    C        0      0        2 
  21 chr21_11341495     ASom    G    C        0      0        2 
  21 chr21_11341495     HCab    G    C        1      2        2 
  21 chr21_11341495     HPrz    G    C        1      2        2 
  21 chr21_11341495     ZBoe    G    C        0      0        2 
  21 chr21_11341495     ZGre    G    C        0      0        2 
  21 chr21_11341495     ZHar    G    C        0      0        2 
  21 chr21_11341495   Sample    G    C        0      0        2 
  21 chr21_11344823     AAsi    T    C      0.5      1        2 
  21 chr21_11344823     AKia    T    C        0      0        2 
  21 chr21_11344823     AOna    T    C        0      0        2 
  21 chr21_11344823     ASom    T    C        0      0        2 
  21 chr21_11344823     HCab    T    C        0      0        2 
  21 chr21_11344823     HPrz    T    C        0      0        2 
  21 chr21_11344823     ZBoe    T    C        0      0        2 
  21 chr21_11344823     ZGre    T    C        0      0        2 
  21 chr21_11344823     ZHar    T    C        0      0        2 
  21 chr21_11344823   Sample    T    C        0      0        2 
  21 chr21_11347693     AAsi    A    G        0      0        2 
  21 chr21_11347693     AKia    A    G        0      0        2 
  21 chr21_11347693     AOna    A    G        0      0        2 
  21 chr21_11347693     ASom    A    G        0      0        2 
  21 chr21_11347693     HCab    A    G      0.5      1        2 
  21 chr21_11347693     HPrz    A    G        0      0        2 
  21 chr21_11347693     ZBoe    A    G        0      0        2 
  21 chr21_11347693     ZGre    A    G        0      0        2 
  21 chr21_11347693     ZHar    A    G        0      0        2 
  21 chr21_11347693   Sample    A    G        0      0        2 
  21 chr21_11354570     AAsi    G    A        0      0        2 
  21 chr21_11354570     AKia    G    A        0      0        2 
  21 chr21_11354570     AOna    G    A        0      0        2 
  21 chr21_11354570     ASom    G    A        0      0        2 
  21 chr21_11354570     HCab    G    A        1      2        2 
  21 chr21_11354570     HPrz    G    A        1      2        2 
  21 chr21_11354570     ZBoe    G    A        0      0        2 
  21 chr21_11354570     ZGre    G    A        0      0        2 
  21 chr21_11354570     ZHar    G    A        0      0        2 
  21 chr21_11354570   Sample    G    A        0      0        2 
  21 chr21_11367229     AAsi    A    C        0      0        2 
  21 chr21_11367229     AKia    A    C        0      0        2 
  21 chr21_11367229     AOna    A    C        0      0        2 
  21 chr21_11367229     ASom    A    C        0      0        2 
  21 chr21_11367229     HCab    A    C        0      0        2 
  21 chr21_11367229     HPrz    A    C        0      0        2 
  21 chr21_11367229     ZBoe    A    C      0.5      1        2 
  21 chr21_11367229     ZGre    A    C        0      0        2 
  21 chr21_11367229     ZHar    A    C        0      0        2 
  21 chr21_11367229   Sample    A    C        0      0        2 
  21 chr21_11367248     AAsi    A    G        0      0        2 
  21 chr21_11367248     AKia    A    G        0      0        2 
  21 chr21_11367248     AOna    A    G        0      0        2 
  21 chr21_11367248     ASom    A    G        0      0        2 
  21 chr21_11367248     HCab    A    G        0      0        2 
  21 chr21_11367248     HPrz    A    G        0      0        2 
  21 chr21_11367248     ZBoe    A    G      0.5      1        2 
  21 chr21_11367248     ZGre    A    G        0      0        2 
  21 chr21_11367248     ZHar    A    G        0      0        2 
  21 chr21_11367248   Sample    A    G        0      0        2 
  21 chr21_11371778     AAsi    A    G        0      0        2 
  21 chr21_11371778     AKia    A    G        0      0        2 
  21 chr21_11371778     AOna    A    G        0      0        2 
  21 chr21_11371778     ASom    A    G        0      0        2 
  21 chr21_11371778     HCab    A    G        0      0        2 
  21 chr21_11371778     HPrz    A    G        0      0        2 
  21 chr21_11371778     ZBoe    A    G        0      0        2 
  21 chr21_11371778     ZGre    A    G        1      2        2 
  21 chr21_11371778     ZHar    A    G        0      0        2 
  21 chr21_11371778   Sample    A    G        0      0        2 
  21 chr21_11375002     AAsi    A    C        0      0        2 
  21 chr21_11375002     AKia    A    C        0      0        2 
  21 chr21_11375002     AOna    A    C        0      0        2 
  21 chr21_11375002     ASom    A    C        0      0        2 
  21 chr21_11375002     HCab    A    C        1      2        2 
  21 chr21_11375002     HPrz    A    C        1      2        2 
  21 chr21_11375002     ZBoe    A    C        0      0        2 
  21 chr21_11375002     ZGre    A    C        0      0        2 
  21 chr21_11375002     ZHar    A    C        0      0        2 
  21 chr21_11375002   Sample    A    C        0      0        2 
  21 chr21_11375775     AAsi    T    C        0      0        2 
  21 chr21_11375775     AKia    T    C        1      2        2 
  21 chr21_11375775     AOna    T    C        0      0        2 
  21 chr21_11375775     ASom    T    C        0      0        2 
  21 chr21_11375775     HCab    T    C        0      0        2 
  21 chr21_11375775     HPrz    T    C        0      0        2 
  21 chr21_11375775     ZBoe    T    C        0      0        2 
  21 chr21_11375775     ZGre    T    C        0      0        2 
  21 chr21_11375775     ZHar    T    C        1      2        2 
  21 chr21_11375775   Sample    T    C        0      0        2 
  21 chr21_11382537     AAsi    T    C        0      0        2 
  21 chr21_11382537     AKia    T    C        0      0        2 
  21 chr21_11382537     AOna    T    C        0      0        2 
  21 chr21_11382537     ASom    T    C        0      0        2 
  21 chr21_11382537     HCab    T    C        0      0        2 
  21 chr21_11382537     HPrz    T    C        0      0        2 
  21 chr21_11382537     ZBoe    T    C        1      2        2 
  21 chr21_11382537     ZGre    T    C        1      2        2 
  21 chr21_11382537     ZHar    T    C        1      2        2 
  21 chr21_11382537   Sample    T    C        0      0        2 
  21 chr21_11383143     AAsi    A    G        1      2        2 
  21 chr21_11383143     AKia    A    G        0      0        2 
  21 chr21_11383143     AOna    A    G        0      0        2 
  21 chr21_11383143     ASom    A    G        1      2        2 
  21 chr21_11383143     HCab    A    G        0      0        2 
  21 chr21_11383143     HPrz    A    G        0      0        2 
  21 chr21_11383143     ZBoe    A    G        0      0        2 
  21 chr21_11383143     ZGre    A    G        0      0        2 
  21 chr21_11383143     ZHar    A    G        0      0        2 
  21 chr21_11383143   Sample    A    G        1      2        2 
  21 chr21_11384211     AAsi    A    G      0.5      1        2 
  21 chr21_11384211     AKia    A    G        0      0        2 
  21 chr21_11384211     AOna    A    G        0      0        2 
  21 chr21_11384211     ASom    A    G        0      0        2 
  21 chr21_11384211     HCab    A    G        0      0        2 
  21 chr21_11384211     HPrz    A    G        0      0        2 
  21 chr21_11384211     ZBoe    A    G        0      0        2 
  21 chr21_11384211     ZGre    A    G        0      0        2 
  21 chr21_11384211     ZHar    A    G        0      0        2 
  21 chr21_11384211   Sample    A    G        0      0        2 
  21 chr21_11393346     AAsi    G    A        0      0        2 
  21 chr21_11393346     AKia    G    A        0      0        2 
  21 chr21_11393346     AOna    G    A        0      0        2 
  21 chr21_11393346     ASom    G    A        0      0        2 
  21 chr21_11393346     HCab    G    A      0.5      1        2 
  21 chr21_11393346     HPrz    G    A        0      0        2 
  21 chr21_11393346     ZBoe    G    A        0      0        2 
  21 chr21_11393346     ZGre    G    A        0      0        2 
  21 chr21_11393346     ZHar    G    A        0      0        2 
  21 chr21_11393346   Sample    G    A        0      0        2 
  21 chr21_11394740     AAsi    A    G        1      2        2 
  21 chr21_11394740     AKia    A    G        0      0        2 
  21 chr21_11394740     AOna    A    G        0      0        2 
  21 chr21_11394740     ASom    A    G        1      2        2 
  21 chr21_11394740     HCab    A    G        0      0        2 
  21 chr21_11394740     HPrz    A    G        0      0        2 
  21 chr21_11394740     ZBoe    A    G        0      0        2 
  21 chr21_11394740     ZGre    A    G        0      0        2 
  21 chr21_11394740     ZHar    A    G        0      0        2 
  21 chr21_11394740   Sample    A    G        1      2        2 
  21 chr21_11400055     AAsi    G    T        0      0        2 
  21 chr21_11400055     AKia    G    T        0      0        2 
  21 chr21_11400055     AOna    G    T        0      0        2 
  21 chr21_11400055     ASom    G    T        0      0        2 
  21 chr21_11400055     HCab    G    T        0      0        2 
  21 chr21_11400055     HPrz    G    T        0      0        2 
  21 chr21_11400055     ZBoe    G    T        0      0        2 
  21 chr21_11400055     ZGre    G    T        1      2        2 
  21 chr21_11400055     ZHar    G    T        0      0        2 
  21 chr21_11400055   Sample    G    T        0      0        2 
  21 chr21_11403444     AAsi    T    C        0      0        2 
  21 chr21_11403444     AKia    T    C        0      0        2 
  21 chr21_11403444     AOna    T    C        0      0        2 
  21 chr21_11403444     ASom    T    C        0      0        2 
  21 chr21_11403444     HCab    T    C        1      2        2 
  21 chr21_11403444     HPrz    T    C        1      2        2 
  21 chr21_11403444     ZBoe    T    C        0      0        2 
  21 chr21_11403444     ZGre    T    C        0      0        2 
  21 chr21_11403444     ZHar    T    C        0      0        2 
  21 chr21_11403444   Sample    T    C        0      0        2 
  21 chr21_11405125     AAsi    G    A        0      0        2 
  21 chr21_11405125     AKia    G    A      0.5      1        2 
  21 chr21_11405125     AOna    G    A        0      0        2 
  21 chr21_11405125     ASom    G    A        0      0        2 
  21 chr21_11405125     HCab    G    A        0      0        2 
  21 chr21_11405125     HPrz    G    A        0      0        2 
  21 chr21_11405125     ZBoe    G    A        0      0        2 
  21 chr21_11405125     ZGre    G    A        0      0        2 
  21 chr21_11405125     ZHar    G    A        0      0        2 
  21 chr21_11405125   Sample    G    A        0      0        2 
  21 chr21_11406840     AAsi    C    T        0      0        2 
  21 chr21_11406840     AKia    C    T        0      0        2 
  21 chr21_11406840     AOna    C    T        0      0        2 
  21 chr21_11406840     ASom    C    T        0      0        2 
  21 chr21_11406840     HCab    C    T        1      2        2 
  21 chr21_11406840     HPrz    C    T        1      2        2 
  21 chr21_11406840     ZBoe    C    T        0      0        2 
  21 chr21_11406840     ZGre    C    T        0      0        2 
  21 chr21_11406840     ZHar    C    T        0      0        2 
  21 chr21_11406840   Sample    C    T        0      0        2 
  21 chr21_11419231     AAsi    G    A        0      0        2 
  21 chr21_11419231     AKia    G    A        0      0        2 
  21 chr21_11419231     AOna    G    A        0      0        2 
  21 chr21_11419231     ASom    G    A        0      0        2 
  21 chr21_11419231     HCab    G    A        0      0        2 
  21 chr21_11419231     HPrz    G    A        0      0        2 
  21 chr21_11419231     ZBoe    G    A      0.5      1        2 
  21 chr21_11419231     ZGre    G    A        0      0        2 
  21 chr21_11419231     ZHar    G    A        0      0        2 
  21 chr21_11419231   Sample    G    A        0      0        2 
  21 chr21_11419489     AAsi    T    C        0      0        2 
  21 chr21_11419489     AKia    T    C        0      0        2 
  21 chr21_11419489     AOna    T    C        0      0        2 
  21 chr21_11419489     ASom    T    C        0      0        2 
  21 chr21_11419489     HCab    T    C        0      0        2 
  21 chr21_11419489     HPrz    T    C        0      0        2 
  21 chr21_11419489     ZBoe    T    C        0      0        2 
  21 chr21_11419489     ZGre    T    C        0      0        2 
  21 chr21_11419489     ZHar    T    C        1      2        2 
  21 chr21_11419489   Sample    T    C        0      0        2 
  21 chr21_11420184     AAsi    T    C        0      0        2 
  21 chr21_11420184     AKia    T    C        1      2        2 
  21 chr21_11420184     AOna    T    C        1      2        2 
  21 chr21_11420184     ASom    T    C        0      0        2 
  21 chr21_11420184     HCab    T    C        0      0        2 
  21 chr21_11420184     HPrz    T    C        0      0        2 
  21 chr21_11420184     ZBoe    T    C        0      0        2 
  21 chr21_11420184     ZGre    T    C        0      0        2 
  21 chr21_11420184     ZHar    T    C        0      0        2 
  21 chr21_11420184   Sample    T    C        0      0        2 
  21 chr21_11421552     AAsi    A    G        0      0        2 
  21 chr21_11421552     AKia    A    G        0      0        2 
  21 chr21_11421552     AOna    A    G        0      0        2 
  21 chr21_11421552     ASom    A    G        0      0        2 
  21 chr21_11421552     HCab    A    G        1      2        2 
  21 chr21_11421552     HPrz    A    G        1      2        2 
  21 chr21_11421552     ZBoe    A    G        0      0        2 
  21 chr21_11421552     ZGre    A    G        0      0        2 
  21 chr21_11421552     ZHar    A    G        0      0        2 
  21 chr21_11421552   Sample    A    G        0      0        2 
  21 chr21_11426188     AAsi    A    G        0      0        2 
  21 chr21_11426188     AKia    A    G        0      0        2 
  21 chr21_11426188     AOna    A    G        0      0        2 
  21 chr21_11426188     ASom    A    G        0      0        2 
  21 chr21_11426188     HCab    A    G        0      0        2 
  21 chr21_11426188     HPrz    A    G        0      0        2 
  21 chr21_11426188     ZBoe    A    G        0      0        2 
  21 chr21_11426188     ZGre    A    G        0      0        2 
  21 chr21_11426188     ZHar    A    G      0.5      1        2 
  21 chr21_11426188   Sample    A    G        0      0        2 
  21 chr21_11427545     AAsi    C    G        0      0        2 
  21 chr21_11427545     AKia    C    G        0      0        2 
  21 chr21_11427545     AOna    C    G        0      0        2 
  21 chr21_11427545     ASom    C    G        0      0        2 
  21 chr21_11427545     HCab    C    G        1      2        2 
  21 chr21_11427545     HPrz    C    G        1      2        2 
  21 chr21_11427545     ZBoe    C    G        0      0        2 
  21 chr21_11427545     ZGre    C    G        0      0        2 
  21 chr21_11427545     ZHar    C    G        0      0        2 
  21 chr21_11427545   Sample    C    G        0      0        2 
  21 chr21_11431829     AAsi    C    T        0      0        2 
  21 chr21_11431829     AKia    C    T        0      0        2 
  21 chr21_11431829     AOna    C    T        0      0        2 
  21 chr21_11431829     ASom    C    T        0      0        2 
  21 chr21_11431829     HCab    C    T        0      0        2 
  21 chr21_11431829     HPrz    C    T        0      0        2 
  21 chr21_11431829     ZBoe    C    T        0      0        2 
  21 chr21_11431829     ZGre    C    T      0.5      1        2 
  21 chr21_11431829     ZHar    C    T        0      0        2 
  21 chr21_11431829   Sample    C    T        0      0        2 
  21 chr21_11434807     AAsi    A    G        0      0        2 
  21 chr21_11434807     AKia    A    G        0      0        2 
  21 chr21_11434807     AOna    A    G        0      0        2 
  21 chr21_11434807     ASom    A    G        0      0        2 
  21 chr21_11434807     HCab    A    G        0      0        2 
  21 chr21_11434807     HPrz    A    G        0      0        2 
  21 chr21_11434807     ZBoe    A    G        0      0        2 
  21 chr21_11434807     ZGre    A    G        0      0        2 
  21 chr21_11434807     ZHar    A    G        1      2        2 
  21 chr21_11434807   Sample    A    G        0      0        2 
  21 chr21_11435043     AAsi    T    C        0      0        2 
  21 chr21_11435043     AKia    T    C        0      0        2 
  21 chr21_11435043     AOna    T    C        0      0        2 
  21 chr21_11435043     ASom    T    C        0      0        2 
  21 chr21_11435043     HCab    T    C        0      0        2 
  21 chr21_11435043     HPrz    T    C        0      0        2 
  21 chr21_11435043     ZBoe    T    C        0      0        2 
  21 chr21_11435043     ZGre    T    C      0.5      1        2 
  21 chr21_11435043     ZHar    T    C        0      0        2 
  21 chr21_11435043   Sample    T    C        0      0        2 
  21 chr21_11437519     AAsi    T    C        0      0        2 
  21 chr21_11437519     AKia    T    C        0      0        2 
  21 chr21_11437519     AOna    T    C      0.5      1        2 
  21 chr21_11437519     ASom    T    C        0      0        2 
  21 chr21_11437519     HCab    T    C        0      0        2 
  21 chr21_11437519     HPrz    T    C        0      0        2 
  21 chr21_11437519     ZBoe    T    C        0      0        2 
  21 chr21_11437519     ZGre    T    C        0      0        2 
  21 chr21_11437519     ZHar    T    C        0      0        2 
  21 chr21_11437519   Sample    T    C        0      0        2 
  21 chr21_11437845     AAsi    A    T        0      0        2 
  21 chr21_11437845     AKia    A    T        0      0        2 
  21 chr21_11437845     AOna    A    T        0      0        2 
  21 chr21_11437845     ASom    A    T        0      0        2 
  21 chr21_11437845     HCab    A    T        1      2        2 
  21 chr21_11437845     HPrz    A    T        1      2        2 
  21 chr21_11437845     ZBoe    A    T        0      0        2 
  21 chr21_11437845     ZGre    A    T        0      0        2 
  21 chr21_11437845     ZHar    A    T        0      0        2 
  21 chr21_11437845   Sample    A    T        0      0        2 
  21 chr21_11440710     AAsi    T    C        0      0        2 
  21 chr21_11440710     AKia    T    C        0      0        2 
  21 chr21_11440710     AOna    T    C        0      0        2 
  21 chr21_11440710     ASom    T    C        0      0        2 
  21 chr21_11440710     HCab    T    C        1      2        2 
  21 chr21_11440710     HPrz    T    C        1      2        2 
  21 chr21_11440710     ZBoe    T    C        0      0        2 
  21 chr21_11440710     ZGre    T    C        0      0        2 
  21 chr21_11440710     ZHar    T    C        0      0        2 
  21 chr21_11440710   Sample    T    C        0      0        2 
  21 chr21_11445774     AAsi    T    G        1      2        2 
  21 chr21_11445774     AKia    T    G        0      0        2 
  21 chr21_11445774     AOna    T    G        0      0        2 
  21 chr21_11445774     ASom    T    G        1      2        2 
  21 chr21_11445774     HCab    T    G        0      0        2 
  21 chr21_11445774     HPrz    T    G        0      0        2 
  21 chr21_11445774     ZBoe    T    G        0      0        2 
  21 chr21_11445774     ZGre    T    G        0      0        2 
  21 chr21_11445774     ZHar    T    G        0      0        2 
  21 chr21_11445774   Sample    T    G        1      2        2 
  21 chr21_11449387     AAsi    A    G        0      0        2 
  21 chr21_11449387     AKia    A    G        0      0        2 
  21 chr21_11449387     AOna    A    G        0      0        2 
  21 chr21_11449387     ASom    A    G        0      0        2 
  21 chr21_11449387     HCab    A    G        1      2        2 
  21 chr21_11449387     HPrz    A    G        1      2        2 
  21 chr21_11449387     ZBoe    A    G        0      0        2 
  21 chr21_11449387     ZGre    A    G        0      0        2 
  21 chr21_11449387     ZHar    A    G        0      0        2 
  21 chr21_11449387   Sample    A    G        1      2        2 
  21 chr21_11460417     AAsi    A    G        0      0        2 
  21 chr21_11460417     AKia    A    G        0      0        2 
  21 chr21_11460417     AOna    A    G        0      0        2 
  21 chr21_11460417     ASom    A    G        1      2        2 
  21 chr21_11460417     HCab    A    G        0      0        2 
  21 chr21_11460417     HPrz    A    G        0      0        2 
  21 chr21_11460417     ZBoe    A    G        0      0        2 
  21 chr21_11460417     ZGre    A    G        0      0        2 
  21 chr21_11460417     ZHar    A    G        0      0        2 
  21 chr21_11460417   Sample    A    G        0      0        2 
  21 chr21_11461048     AAsi    A    G        0      0        2 
  21 chr21_11461048     AKia    A    G        0      0        2 
  21 chr21_11461048     AOna    A    G        0      0        2 
  21 chr21_11461048     ASom    A    G        0      0        2 
  21 chr21_11461048     HCab    A    G        1      2        2 
  21 chr21_11461048     HPrz    A    G        1      2        2 
  21 chr21_11461048     ZBoe    A    G        0      0        2 
  21 chr21_11461048     ZGre    A    G        0      0        2 
  21 chr21_11461048     ZHar    A    G        0      0        2 
  21 chr21_11461048   Sample    A    G        0      0        2 
  21 chr21_11461921     AAsi    C    G        0      0        2 
  21 chr21_11461921     AKia    C    G        0      0        2 
  21 chr21_11461921     AOna    C    G        0      0        2 
  21 chr21_11461921     ASom    C    G        0      0        2 
  21 chr21_11461921     HCab    C    G        1      2        2 
  21 chr21_11461921     HPrz    C    G        1      2        2 
  21 chr21_11461921     ZBoe    C    G        0      0        2 
  21 chr21_11461921     ZGre    C    G        0      0        2 
  21 chr21_11461921     ZHar    C    G        0      0        2 
  21 chr21_11461921   Sample    C    G        0      0        2 
  21 chr21_11462031     AAsi    A    G        0      0        2 
  21 chr21_11462031     AKia    A    G        0      0        2 
  21 chr21_11462031     AOna    A    G        0      0        2 
  21 chr21_11462031     ASom    A    G        0      0        2 
  21 chr21_11462031     HCab    A    G        0      0        2 
  21 chr21_11462031     HPrz    A    G        0      0        2 
  21 chr21_11462031     ZBoe    A    G      0.5      1        2 
  21 chr21_11462031     ZGre    A    G        0      0        2 
  21 chr21_11462031     ZHar    A    G        0      0        2 
  21 chr21_11462031   Sample    A    G        0      0        2 
  21 chr21_11472150     AAsi    A    T        0      0        2 
  21 chr21_11472150     AKia    A    T        0      0        2 
  21 chr21_11472150     AOna    A    T        0      0        2 
  21 chr21_11472150     ASom    A    T        0      0        2 
  21 chr21_11472150     HCab    A    T        0      0        2 
  21 chr21_11472150     HPrz    A    T        0      0        2 
  21 chr21_11472150     ZBoe    A    T        0      0        2 
  21 chr21_11472150     ZGre    A    T      0.5      1        2 
  21 chr21_11472150     ZHar    A    T        0      0        2 
  21 chr21_11472150   Sample    A    T        0      0        2 
  21 chr21_11481784     AAsi    A    G        0      0        2 
  21 chr21_11481784     AKia    A    G        0      0        2 
  21 chr21_11481784     AOna    A    G        0      0        2 
  21 chr21_11481784     ASom    A    G        0      0        2 
  21 chr21_11481784     HCab    A    G        0      0        2 
  21 chr21_11481784     HPrz    A    G        0      0        2 
  21 chr21_11481784     ZBoe    A    G      0.5      1        2 
  21 chr21_11481784     ZGre    A    G        0      0        2 
  21 chr21_11481784     ZHar    A    G        0      0        2 
  21 chr21_11481784   Sample    A    G        0      0        2 
  21 chr21_11483431     AAsi    T    C        0      0        2 
  21 chr21_11483431     AKia    T    C        0      0        2 
  21 chr21_11483431     AOna    T    C        0      0        2 
  21 chr21_11483431     ASom    T    C        0      0        2 
  21 chr21_11483431     HCab    T    C        0      0        2 
  21 chr21_11483431     HPrz    T    C        0      0        2 
  21 chr21_11483431     ZBoe    T    C        0      0        2 
  21 chr21_11483431     ZGre    T    C        0      0        2 
  21 chr21_11483431     ZHar    T    C        1      2        2 
  21 chr21_11483431   Sample    T    C        0      0        2 
  21 chr21_11485004     AAsi    G    T        0      0        2 
  21 chr21_11485004     AKia    G    T        0      0        2 
  21 chr21_11485004     AOna    G    T        0      0        2 
  21 chr21_11485004     ASom    G    T        0      0        2 
  21 chr21_11485004     HCab    G    T        1      2        2 
  21 chr21_11485004     HPrz    G    T        1      2        2 
  21 chr21_11485004     ZBoe    G    T        0      0        2 
  21 chr21_11485004     ZGre    G    T        0      0        2 
  21 chr21_11485004     ZHar    G    T        0      0        2 
  21 chr21_11485004   Sample    G    T        0      0        2 
  21 chr21_11485202     AAsi    A    T      0.5      1        2 
  21 chr21_11485202     AKia    A    T        0      0        2 
  21 chr21_11485202     AOna    A    T        0      0        2 
  21 chr21_11485202     ASom    A    T        0      0        2 
  21 chr21_11485202     HCab    A    T        0      0        2 
  21 chr21_11485202     HPrz    A    T        0      0        2 
  21 chr21_11485202     ZBoe    A    T        0      0        2 
  21 chr21_11485202     ZGre    A    T        0      0        2 
  21 chr21_11485202     ZHar    A    T        0      0        2 
  21 chr21_11485202   Sample    A    T        0      0        2 
  21 chr21_11490149     AAsi    C    G        0      0        2 
  21 chr21_11490149     AKia    C    G        0      0        2 
  21 chr21_11490149     AOna    C    G        0      0        2 
  21 chr21_11490149     ASom    C    G        0      0        2 
  21 chr21_11490149     HCab    C    G        0      0        2 
  21 chr21_11490149     HPrz    C    G        0      0        2 
  21 chr21_11490149     ZBoe    C    G        1      2        2 
  21 chr21_11490149     ZGre    C    G        0      0        2 
  21 chr21_11490149     ZHar    C    G        1      2        2 
  21 chr21_11490149   Sample    C    G        0      0        2 
  21 chr21_11492522     AAsi    G    A        0      0        2 
  21 chr21_11492522     AKia    G    A        0      0        2 
  21 chr21_11492522     AOna    G    A        0      0        2 
  21 chr21_11492522     ASom    G    A        0      0        2 
  21 chr21_11492522     HCab    G    A        1      2        2 
  21 chr21_11492522     HPrz    G    A        1      2        2 
  21 chr21_11492522     ZBoe    G    A        0      0        2 
  21 chr21_11492522     ZGre    G    A        0      0        2 
  21 chr21_11492522     ZHar    G    A        0      0        2 
  21 chr21_11492522   Sample    G    A        0      0        2 
  21 chr21_11493221     AAsi    C    T        0      0        2 
  21 chr21_11493221     AKia    C    T        0      0        2 
  21 chr21_11493221     AOna    C    T        0      0        2 
  21 chr21_11493221     ASom    C    T        0      0        2 
  21 chr21_11493221     HCab    C    T        0      0        2 
  21 chr21_11493221     HPrz    C    T        0      0        2 
  21 chr21_11493221     ZBoe    C    T        0      0        2 
  21 chr21_11493221     ZGre    C    T      0.5      1        2 
  21 chr21_11493221     ZHar    C    T        0      0        2 
  21 chr21_11493221   Sample    C    T        0      0        2 
  21 chr21_11493730     AAsi    T    A        1      2        2 
  21 chr21_11493730     AKia    T    A        0      0        2 
  21 chr21_11493730     AOna    T    A        0      0        2 
  21 chr21_11493730     ASom    T    A        1      2        2 
  21 chr21_11493730     HCab    T    A        0      0        2 
  21 chr21_11493730     HPrz    T    A        0      0        2 
  21 chr21_11493730     ZBoe    T    A        0      0        2 
  21 chr21_11493730     ZGre    T    A        0      0        2 
  21 chr21_11493730     ZHar    T    A        0      0        2 
  21 chr21_11493730   Sample    T    A        1      2        2 
  21 chr21_11493952     AAsi    C    G      0.5      1        2 
  21 chr21_11493952     AKia    C    G        0      0        2 
  21 chr21_11493952     AOna    C    G        0      0        2 
  21 chr21_11493952     ASom    C    G        0      0        2 
  21 chr21_11493952     HCab    C    G        0      0        2 
  21 chr21_11493952     HPrz    C    G        0      0        2 
  21 chr21_11493952     ZBoe    C    G        0      0        2 
  21 chr21_11493952     ZGre    C    G        0      0        2 
  21 chr21_11493952     ZHar    C    G        0      0        2 
  21 chr21_11493952   Sample    C    G        0      0        2 
  21 chr21_11503212     AAsi    G    C        0      0        2 
  21 chr21_11503212     AKia    G    C        1      2        2 
  21 chr21_11503212     AOna    G    C        1      2        2 
  21 chr21_11503212     ASom    G    C        0      0        2 
  21 chr21_11503212     HCab    G    C        0      0        2 
  21 chr21_11503212     HPrz    G    C        0      0        2 
  21 chr21_11503212     ZBoe    G    C        0      0        2 
  21 chr21_11503212     ZGre    G    C        0      0        2 
  21 chr21_11503212     ZHar    G    C        0      0        2 
  21 chr21_11503212   Sample    G    C        0      0        2 
  21 chr21_11504748     AAsi    G    T        0      0        2 
  21 chr21_11504748     AKia    G    T        0      0        2 
  21 chr21_11504748     AOna    G    T        0      0        2 
  21 chr21_11504748     ASom    G    T        0      0        2 
  21 chr21_11504748     HCab    G    T        0      0        2 
  21 chr21_11504748     HPrz    G    T        0      0        2 
  21 chr21_11504748     ZBoe    G    T        0      0        2 
  21 chr21_11504748     ZGre    G    T        0      0        2 
  21 chr21_11504748     ZHar    G    T        1      2        2 
  21 chr21_11504748   Sample    G    T        0      0        2 
  21 chr21_11511426     AAsi    A    C        0      0        2 
  21 chr21_11511426     AKia    A    C        0      0        2 
  21 chr21_11511426     AOna    A    C        0      0        2 
  21 chr21_11511426     ASom    A    C        0      0        2 
  21 chr21_11511426     HCab    A    C        1      2        2 
  21 chr21_11511426     HPrz    A    C        1      2        2 
  21 chr21_11511426     ZBoe    A    C        0      0        2 
  21 chr21_11511426     ZGre    A    C        0      0        2 
  21 chr21_11511426     ZHar    A    C        0      0        2 
  21 chr21_11511426   Sample    A    C        0      0        2 
  21 chr21_11511975     AAsi    T    C        0      0        2 
  21 chr21_11511975     AKia    T    C        0      0        2 
  21 chr21_11511975     AOna    T    C        0      0        2 
  21 chr21_11511975     ASom    T    C        0      0        2 
  21 chr21_11511975     HCab    T    C        0      0        2 
  21 chr21_11511975     HPrz    T    C        0      0        2 
  21 chr21_11511975     ZBoe    T    C        0      0        2 
  21 chr21_11511975     ZGre    T    C      0.5      1        2 
  21 chr21_11511975     ZHar    T    C        0      0        2 
  21 chr21_11511975   Sample    T    C        0      0        2 
  21 chr21_11534399     AAsi    T    C        0      0        2 
  21 chr21_11534399     AKia    T    C        0      0        2 
  21 chr21_11534399     AOna    T    C        0      0        2 
  21 chr21_11534399     ASom    T    C        0      0        2 
  21 chr21_11534399     HCab    T    C        1      2        2 
  21 chr21_11534399     HPrz    T    C        1      2        2 
  21 chr21_11534399     ZBoe    T    C        0      0        2 
  21 chr21_11534399     ZGre    T    C        0      0        2 
  21 chr21_11534399     ZHar    T    C        0      0        2 
  21 chr21_11534399   Sample    T    C        1      2        2 
  21 chr21_11534829     AAsi    A    G      0.5      1        2 
  21 chr21_11534829     AKia    A    G        0      0        2 
  21 chr21_11534829     AOna    A    G        0      0        2 
  21 chr21_11534829     ASom    A    G        0      0        2 
  21 chr21_11534829     HCab    A    G        0      0        2 
  21 chr21_11534829     HPrz    A    G        0      0        2 
  21 chr21_11534829     ZBoe    A    G        0      0        2 
  21 chr21_11534829     ZGre    A    G        0      0        2 
  21 chr21_11534829     ZHar    A    G        0      0        2 
  21 chr21_11534829   Sample    A    G        1      2        2 
  21 chr21_11535748     AAsi    A    C        0      0        2 
  21 chr21_11535748     AKia    A    C        0      0        2 
  21 chr21_11535748     AOna    A    C        0      0        2 
  21 chr21_11535748     ASom    A    C        1      2        2 
  21 chr21_11535748     HCab    A    C        0      0        2 
  21 chr21_11535748     HPrz    A    C        0      0        2 
  21 chr21_11535748     ZBoe    A    C        0      0        2 
  21 chr21_11535748     ZGre    A    C        0      0        2 
  21 chr21_11535748     ZHar    A    C        0      0        2 
  21 chr21_11535748   Sample    A    C        0      0        2 
  21 chr21_11538931     AAsi    G    A        0      0        2 
  21 chr21_11538931     AKia    G    A        0      0        2 
  21 chr21_11538931     AOna    G    A        0      0        2 
  21 chr21_11538931     ASom    G    A        0      0        2 
  21 chr21_11538931     HCab    G    A      0.5      1        2 
  21 chr21_11538931     HPrz    G    A        0      0        2 
  21 chr21_11538931     ZBoe    G    A        0      0        2 
  21 chr21_11538931     ZGre    G    A        0      0        2 
  21 chr21_11538931     ZHar    G    A        0      0        2 
  21 chr21_11538931   Sample    G    A        0      0        2 
  21 chr21_11539428     AAsi    G    C        0      0        2 
  21 chr21_11539428     AKia    G    C        1      2        2 
  21 chr21_11539428     AOna    G    C        1      2        2 
  21 chr21_11539428     ASom    G    C        0      0        2 
  21 chr21_11539428     HCab    G    C        0      0        2 
  21 chr21_11539428     HPrz    G    C        0      0        2 
  21 chr21_11539428     ZBoe    G    C        0      0        2 
  21 chr21_11539428     ZGre    G    C        0      0        2 
  21 chr21_11539428     ZHar    G    C        0      0        2 
  21 chr21_11539428   Sample    G    C        0      0        2 
  21 chr21_11558988     AAsi    G    A        0      0        2 
  21 chr21_11558988     AKia    G    A        1      2        2 
  21 chr21_11558988     AOna    G    A        1      2        2 
  21 chr21_11558988     ASom    G    A        0      0        2 
  21 chr21_11558988     HCab    G    A        0      0        2 
  21 chr21_11558988     HPrz    G    A        0      0        2 
  21 chr21_11558988     ZBoe    G    A        0      0        2 
  21 chr21_11558988     ZGre    G    A        0      0        2 
  21 chr21_11558988     ZHar    G    A        0      0        2 
  21 chr21_11558988   Sample    G    A        0      0        2 
  21 chr21_11565011     AAsi    T    C        0      0        2 
  21 chr21_11565011     AKia    T    C        0      0        2 
  21 chr21_11565011     AOna    T    C        0      0        2 
  21 chr21_11565011     ASom    T    C        0      0        2 
  21 chr21_11565011     HCab    T    C        0      0        2 
  21 chr21_11565011     HPrz    T    C        0      0        2 
  21 chr21_11565011     ZBoe    T    C        0      0        2 
  21 chr21_11565011     ZGre    T    C        1      2        2 
  21 chr21_11565011     ZHar    T    C        0      0        2 
  21 chr21_11565011   Sample    T    C        0      0        2 
  21 chr21_11568616     AAsi    G    A        0      0        2 
  21 chr21_11568616     AKia    G    A        0      0        2 
  21 chr21_11568616     AOna    G    A        0      0        2 
  21 chr21_11568616     ASom    G    A        0      0        2 
  21 chr21_11568616     HCab    G    A        0      0        2 
  21 chr21_11568616     HPrz    G    A        0      0        2 
  21 chr21_11568616     ZBoe    G    A        0      0        2 
  21 chr21_11568616     ZGre    G    A        1      2        2 
  21 chr21_11568616     ZHar    G    A        1      2        2 
  21 chr21_11568616   Sample    G    A        0      0        2 
  21 chr21_11581653     AAsi    C    A        0      0        2 
  21 chr21_11581653     AKia    C    A        1      2        2 
  21 chr21_11581653     AOna    C    A        1      2        2 
  21 chr21_11581653     ASom    C    A        0      0        2 
  21 chr21_11581653     HCab    C    A        0      0        2 
  21 chr21_11581653     HPrz    C    A        0      0        2 
  21 chr21_11581653     ZBoe    C    A        0      0        2 
  21 chr21_11581653     ZGre    C    A        0      0        2 
  21 chr21_11581653     ZHar    C    A        0      0        2 
  21 chr21_11581653   Sample    C    A        0      0        2 
  21 chr21_11583625     AAsi    A    T        0      0        2 
  21 chr21_11583625     AKia    A    T        0      0        2 
  21 chr21_11583625     AOna    A    T        0      0        2 
  21 chr21_11583625     ASom    A    T        0      0        2 
  21 chr21_11583625     HCab    A    T        1      2        2 
  21 chr21_11583625     HPrz    A    T        1      2        2 
  21 chr21_11583625     ZBoe    A    T        0      0        2 
  21 chr21_11583625     ZGre    A    T        0      0        2 
  21 chr21_11583625     ZHar    A    T        0      0        2 
  21 chr21_11583625   Sample    A    T        0      0        2 
  21 chr21_11588332     AAsi    G    A        0      0        2 
  21 chr21_11588332     AKia    G    A        0      0        2 
  21 chr21_11588332     AOna    G    A      0.5      1        2 
  21 chr21_11588332     ASom    G    A        0      0        2 
  21 chr21_11588332     HCab    G    A        0      0        2 
  21 chr21_11588332     HPrz    G    A        0      0        2 
  21 chr21_11588332     ZBoe    G    A        0      0        2 
  21 chr21_11588332     ZGre    G    A        0      0        2 
  21 chr21_11588332     ZHar    G    A        0      0        2 
  21 chr21_11588332   Sample    G    A        0      0        2 
  21 chr21_11588352     AAsi    A    G        0      0        2 
  21 chr21_11588352     AKia    A    G        0      0        2 
  21 chr21_11588352     AOna    A    G        0      0        2 
  21 chr21_11588352     ASom    A    G        0      0        2 
  21 chr21_11588352     HCab    A    G        0      0        2 
  21 chr21_11588352     HPrz    A    G        0      0        2 
  21 chr21_11588352     ZBoe    A    G        0      0        2 
  21 chr21_11588352     ZGre    A    G        0      0        2 
  21 chr21_11588352     ZHar    A    G        1      2        2 
  21 chr21_11588352   Sample    A    G        0      0        2 
  21 chr21_11591748     AAsi    A    G        0      0        2 
  21 chr21_11591748     AKia    A    G        0      0        2 
  21 chr21_11591748     AOna    A    G        0      0        2 
  21 chr21_11591748     ASom    A    G        0      0        2 
  21 chr21_11591748     HCab    A    G        0      0        2 
  21 chr21_11591748     HPrz    A    G      0.5      1        2 
  21 chr21_11591748     ZBoe    A    G        0      0        2 
  21 chr21_11591748     ZGre    A    G        0      0        2 
  21 chr21_11591748     ZHar    A    G        0      0        2 
  21 chr21_11591748   Sample    A    G        0      0        2 
  21 chr21_11593296     AAsi    G    A        0      0        2 
  21 chr21_11593296     AKia    G    A        1      2        2 
  21 chr21_11593296     AOna    G    A        1      2        2 
  21 chr21_11593296     ASom    G    A        0      0        2 
  21 chr21_11593296     HCab    G    A        1      2        2 
  21 chr21_11593296     HPrz    G    A        1      2        2 
  21 chr21_11593296     ZBoe    G    A        0      0        2 
  21 chr21_11593296     ZGre    G    A        0      0        2 
  21 chr21_11593296     ZHar    G    A        0      0        2 
  21 chr21_11593296   Sample    G    A        0      0        2 
  21 chr21_11593725     AAsi    A    G        0      0        2 
  21 chr21_11593725     AKia    A    G        0      0        2 
  21 chr21_11593725     AOna    A    G        0      0        2 
  21 chr21_11593725     ASom    A    G        0      0        2 
  21 chr21_11593725     HCab    A    G        0      0        2 
  21 chr21_11593725     HPrz    A    G        0      0        2 
  21 chr21_11593725     ZBoe    A    G        0      0        2 
  21 chr21_11593725     ZGre    A    G        1      2        2 
  21 chr21_11593725     ZHar    A    G        0      0        2 
  21 chr21_11593725   Sample    A    G        0      0        2 
  21 chr21_11609021     AAsi    T    C        0      0        2 
  21 chr21_11609021     AKia    T    C        0      0        2 
  21 chr21_11609021     AOna    T    C        0      0        2 
  21 chr21_11609021     ASom    T    C        0      0        2 
  21 chr21_11609021     HCab    T    C        0      0        2 
  21 chr21_11609021     HPrz    T    C        0      0        2 
  21 chr21_11609021     ZBoe    T    C        0      0        2 
  21 chr21_11609021     ZGre    T    C      0.5      1        2 
  21 chr21_11609021     ZHar    T    C        0      0        2 
  21 chr21_11609021   Sample    T    C        0      0        2 
  21 chr21_11611061     AAsi    T    C        0      0        2 
  21 chr21_11611061     AKia    T    C        0      0        2 
  21 chr21_11611061     AOna    T    C        0      0        2 
  21 chr21_11611061     ASom    T    C        0      0        2 
  21 chr21_11611061     HCab    T    C        1      2        2 
  21 chr21_11611061     HPrz    T    C        1      2        2 
  21 chr21_11611061     ZBoe    T    C        0      0        2 
  21 chr21_11611061     ZGre    T    C        0      0        2 
  21 chr21_11611061     ZHar    T    C        0      0        2 
  21 chr21_11611061   Sample    T    C        0      0        2 
  21 chr21_11611310     AAsi    G    C        0      0        2 
  21 chr21_11611310     AKia    G    C        0      0        2 
  21 chr21_11611310     AOna    G    C        0      0        2 
  21 chr21_11611310     ASom    G    C        0      0        2 
  21 chr21_11611310     HCab    G    C        0      0        2 
  21 chr21_11611310     HPrz    G    C        0      0        2 
  21 chr21_11611310     ZBoe    G    C        0      0        2 
  21 chr21_11611310     ZGre    G    C      0.5      1        2 
  21 chr21_11611310     ZHar    G    C        0      0        2 
  21 chr21_11611310   Sample    G    C        0      0        2 
  21 chr21_11612956     AAsi    A    G        0      0        2 
  21 chr21_11612956     AKia    A    G        0      0        2 
  21 chr21_11612956     AOna    A    G        0      0        2 
  21 chr21_11612956     ASom    A    G        0      0        2 
  21 chr21_11612956     HCab    A    G        1      2        2 
  21 chr21_11612956     HPrz    A    G        1      2        2 
  21 chr21_11612956     ZBoe    A    G        0      0        2 
  21 chr21_11612956     ZGre    A    G        0      0        2 
  21 chr21_11612956     ZHar    A    G        0      0        2 
  21 chr21_11612956   Sample    A    G        0      0        2 
  21 chr21_11613260     AAsi    A    G        0      0        2 
  21 chr21_11613260     AKia    A    G        1      2        2 
  21 chr21_11613260     AOna    A    G        1      2        2 
  21 chr21_11613260     ASom    A    G        0      0        2 
  21 chr21_11613260     HCab    A    G        0      0        2 
  21 chr21_11613260     HPrz    A    G        0      0        2 
  21 chr21_11613260     ZBoe    A    G        0      0        2 
  21 chr21_11613260     ZGre    A    G        0      0        2 
  21 chr21_11613260     ZHar    A    G        0      0        2 
  21 chr21_11613260   Sample    A    G        0      0        2 
  21 chr21_11620436     AAsi    G    A        0      0        2 
  21 chr21_11620436     AKia    G    A        0      0        2 
  21 chr21_11620436     AOna    G    A        0      0        2 
  21 chr21_11620436     ASom    G    A        0      0        2 
  21 chr21_11620436     HCab    G    A        0      0        2 
  21 chr21_11620436     HPrz    G    A        0      0        2 
  21 chr21_11620436     ZBoe    G    A        1      2        2 
  21 chr21_11620436     ZGre    G    A        0      0        2 
  21 chr21_11620436     ZHar    G    A        1      2        2 
  21 chr21_11620436   Sample    G    A        0      0        2 
  21 chr21_11620437     AAsi    A    G        0      0        2 
  21 chr21_11620437     AKia    A    G        1      2        2 
  21 chr21_11620437     AOna    A    G        1      2        2 
  21 chr21_11620437     ASom    A    G        0      0        2 
  21 chr21_11620437     HCab    A    G        0      0        2 
  21 chr21_11620437     HPrz    A    G        0      0        2 
  21 chr21_11620437     ZBoe    A    G        0      0        2 
  21 chr21_11620437     ZGre    A    G        0      0        2 
  21 chr21_11620437     ZHar    A    G        0      0        2 
  21 chr21_11620437   Sample    A    G        0      0        2 
  21 chr21_11625404     AAsi    C    T        0      0        2 
  21 chr21_11625404     AKia    C    T        0      0        2 
  21 chr21_11625404     AOna    C    T        0      0        2 
  21 chr21_11625404     ASom    C    T        0      0        2 
  21 chr21_11625404     HCab    C    T        0      0        2 
  21 chr21_11625404     HPrz    C    T        0      0        2 
  21 chr21_11625404     ZBoe    C    T        1      2        2 
  21 chr21_11625404     ZGre    C    T        0      0        2 
  21 chr21_11625404     ZHar    C    T        0      0        2 
  21 chr21_11625404   Sample    C    T        0      0        2 
  21 chr21_11626933     AAsi    G    A        0      0        2 
  21 chr21_11626933     AKia    G    A        0      0        2 
  21 chr21_11626933     AOna    G    A        0      0        2 
  21 chr21_11626933     ASom    G    A        0      0        2 
  21 chr21_11626933     HCab    G    A        0      0        2 
  21 chr21_11626933     HPrz    G    A        1      2        2 
  21 chr21_11626933     ZBoe    G    A        0      0        2 
  21 chr21_11626933     ZGre    G    A        0      0        2 
  21 chr21_11626933     ZHar    G    A        0      0        2 
  21 chr21_11626933   Sample    G    A        0      0        2 
  21 chr21_11628882     AAsi    T    C        0      0        2 
  21 chr21_11628882     AKia    T    C        0      0        2 
  21 chr21_11628882     AOna    T    C        0      0        2 
  21 chr21_11628882     ASom    T    C        0      0        2 
  21 chr21_11628882     HCab    T    C        0      0        2 
  21 chr21_11628882     HPrz    T    C        0      0        2 
  21 chr21_11628882     ZBoe    T    C        0      0        2 
  21 chr21_11628882     ZGre    T    C      0.5      1        2 
  21 chr21_11628882     ZHar    T    C        0      0        2 
  21 chr21_11628882   Sample    T    C        0      0        2 
  21 chr21_11631609     AAsi    G    A        0      0        2 
  21 chr21_11631609     AKia    G    A        0      0        2 
  21 chr21_11631609     AOna    G    A        0      0        2 
  21 chr21_11631609     ASom    G    A        0      0        2 
  21 chr21_11631609     HCab    G    A        1      2        2 
  21 chr21_11631609     HPrz    G    A        1      2        2 
  21 chr21_11631609     ZBoe    G    A        0      0        2 
  21 chr21_11631609     ZGre    G    A        0      0        2 
  21 chr21_11631609     ZHar    G    A        0      0        2 
  21 chr21_11631609   Sample    G    A        0      0        2 
  21 chr21_11642495     AAsi    A    G        0      0        2 
  21 chr21_11642495     AKia    A    G        0      0        2 
  21 chr21_11642495     AOna    A    G        0      0        2 
  21 chr21_11642495     ASom    A    G        0      0        2 
  21 chr21_11642495     HCab    A    G        1      2        2 
  21 chr21_11642495     HPrz    A    G        1      2        2 
  21 chr21_11642495     ZBoe    A    G        0      0        2 
  21 chr21_11642495     ZGre    A    G        0      0        2 
  21 chr21_11642495     ZHar    A    G        0      0        2 
  21 chr21_11642495   Sample    A    G        0      0        2 
  21 chr21_11642919     AAsi    G    A        0      0        2 
  21 chr21_11642919     AKia    G    A        0      0        2 
  21 chr21_11642919     AOna    G    A        0      0        2 
  21 chr21_11642919     ASom    G    A        0      0        2 
  21 chr21_11642919     HCab    G    A        1      2        2 
  21 chr21_11642919     HPrz    G    A        1      2        2 
  21 chr21_11642919     ZBoe    G    A        0      0        2 
  21 chr21_11642919     ZGre    G    A        0      0        2 
  21 chr21_11642919     ZHar    G    A        0      0        2 
  21 chr21_11642919   Sample    G    A        0      0        2 
  21 chr21_11648262     AAsi    A    C        0      0        2 
  21 chr21_11648262     AKia    A    C        0      0        2 
  21 chr21_11648262     AOna    A    C        0      0        2 
  21 chr21_11648262     ASom    A    C        0      0        2 
  21 chr21_11648262     HCab    A    C        0      0        2 
  21 chr21_11648262     HPrz    A    C        0      0        2 
  21 chr21_11648262     ZBoe    A    C        1      2        2 
  21 chr21_11648262     ZGre    A    C        0      0        2 
  21 chr21_11648262     ZHar    A    C        0      0        2 
  21 chr21_11648262   Sample    A    C        0      0        2 
  21 chr21_11659438     AAsi    G    A        0      0        2 
  21 chr21_11659438     AKia    G    A        0      0        2 
  21 chr21_11659438     AOna    G    A        0      0        2 
  21 chr21_11659438     ASom    G    A        0      0        2 
  21 chr21_11659438     HCab    G    A        0      0        2 
  21 chr21_11659438     HPrz    G    A        0      0        2 
  21 chr21_11659438     ZBoe    G    A        1      2        2 
  21 chr21_11659438     ZGre    G    A        0      0        2 
  21 chr21_11659438     ZHar    G    A        1      2        2 
  21 chr21_11659438   Sample    G    A        0      0        2 
  21 chr21_11672483     AAsi    A    C        0      0        2 
  21 chr21_11672483     AKia    A    C        0      0        2 
  21 chr21_11672483     AOna    A    C        0      0        2 
  21 chr21_11672483     ASom    A    C        0      0        2 
  21 chr21_11672483     HCab    A    C        0      0        2 
  21 chr21_11672483     HPrz    A    C        0      0        2 
  21 chr21_11672483     ZBoe    A    C        0      0        2 
  21 chr21_11672483     ZGre    A    C      0.5      1        2 
  21 chr21_11672483     ZHar    A    C        0      0        2 
  21 chr21_11672483   Sample    A    C        0      0        2 
  21 chr21_11674710     AAsi    G    T        0      0        2 
  21 chr21_11674710     AKia    G    T        0      0        2 
  21 chr21_11674710     AOna    G    T        0      0        2 
  21 chr21_11674710     ASom    G    T        0      0        2 
  21 chr21_11674710     HCab    G    T        0      0        2 
  21 chr21_11674710     HPrz    G    T        0      0        2 
  21 chr21_11674710     ZBoe    G    T        1      2        2 
  21 chr21_11674710     ZGre    G    T        0      0        2 
  21 chr21_11674710     ZHar    G    T        0      0        2 
  21 chr21_11674710   Sample    G    T        0      0        2 
  21 chr21_11675427     AAsi    G    C        0      0        2 
  21 chr21_11675427     AKia    G    C        1      2        2 
  21 chr21_11675427     AOna    G    C        1      2        2 
  21 chr21_11675427     ASom    G    C        0      0        2 
  21 chr21_11675427     HCab    G    C        0      0        2 
  21 chr21_11675427     HPrz    G    C        0      0        2 
  21 chr21_11675427     ZBoe    G    C        0      0        2 
  21 chr21_11675427     ZGre    G    C        0      0        2 
  21 chr21_11675427     ZHar    G    C        0      0        2 
  21 chr21_11675427   Sample    G    C        0      0        2 
  21 chr21_11679373     AAsi    C    T        0      0        2 
  21 chr21_11679373     AKia    C    T        0      0        2 
  21 chr21_11679373     AOna    C    T        0      0        2 
  21 chr21_11679373     ASom    C    T        0      0        2 
  21 chr21_11679373     HCab    C    T        1      2        2 
  21 chr21_11679373     HPrz    C    T        1      2        2 
  21 chr21_11679373     ZBoe    C    T        0      0        2 
  21 chr21_11679373     ZGre    C    T        0      0        2 
  21 chr21_11679373     ZHar    C    T        0      0        2 
  21 chr21_11679373   Sample    C    T        0      0        2 
  21 chr21_11679888     AAsi    G    C        0      0        2 
  21 chr21_11679888     AKia    G    C        0      0        2 
  21 chr21_11679888     AOna    G    C        0      0        2 
  21 chr21_11679888     ASom    G    C        0      0        2 
  21 chr21_11679888     HCab    G    C        0      0        2 
  21 chr21_11679888     HPrz    G    C        0      0        2 
  21 chr21_11679888     ZBoe    G    C        0      0        2 
  21 chr21_11679888     ZGre    G    C        1      2        2 
  21 chr21_11679888     ZHar    G    C        0      0        2 
  21 chr21_11679888   Sample    G    C        0      0        2 
  21 chr21_11680419     AAsi    G    A        0      0        2 
  21 chr21_11680419     AKia    G    A        0      0        2 
  21 chr21_11680419     AOna    G    A        0      0        2 
  21 chr21_11680419     ASom    G    A        0      0        2 
  21 chr21_11680419     HCab    G    A        0      0        2 
  21 chr21_11680419     HPrz    G    A        0      0        2 
  21 chr21_11680419     ZBoe    G    A        0      0        2 
  21 chr21_11680419     ZGre    G    A        0      0        2 
  21 chr21_11680419     ZHar    G    A      0.5      1        2 
  21 chr21_11680419   Sample    G    A        0      0        2 
  21 chr21_11701041     AAsi    T    C      0.5      1        2 
  21 chr21_11701041     AKia    T    C        0      0        2 
  21 chr21_11701041     AOna    T    C        0      0        2 
  21 chr21_11701041     ASom    T    C        0      0        2 
  21 chr21_11701041     HCab    T    C        0      0        2 
  21 chr21_11701041     HPrz    T    C        0      0        2 
  21 chr21_11701041     ZBoe    T    C        0      0        2 
  21 chr21_11701041     ZGre    T    C        0      0        2 
  21 chr21_11701041     ZHar    T    C        0      0        2 
  21 chr21_11701041   Sample    T    C        0      0        2 
  21 chr21_11706918     AAsi    C    T        0      0        2 
  21 chr21_11706918     AKia    C    T        0      0        2 
  21 chr21_11706918     AOna    C    T        0      0        2 
  21 chr21_11706918     ASom    C    T        0      0        2 
  21 chr21_11706918     HCab    C    T        1      2        2 
  21 chr21_11706918     HPrz    C    T        1      2        2 
  21 chr21_11706918     ZBoe    C    T        0      0        2 
  21 chr21_11706918     ZGre    C    T        0      0        2 
  21 chr21_11706918     ZHar    C    T        0      0        2 
  21 chr21_11706918   Sample    C    T        0      0        2 
  21 chr21_11707366     AAsi    A    G        0      0        2 
  21 chr21_11707366     AKia    A    G        0      0        2 
  21 chr21_11707366     AOna    A    G        0      0        2 
  21 chr21_11707366     ASom    A    G        0      0        2 
  21 chr21_11707366     HCab    A    G        0      0        2 
  21 chr21_11707366     HPrz    A    G        0      0        2 
  21 chr21_11707366     ZBoe    A    G      0.5      1        2 
  21 chr21_11707366     ZGre    A    G        0      0        2 
  21 chr21_11707366     ZHar    A    G        0      0        2 
  21 chr21_11707366   Sample    A    G        0      0        2 
  21 chr21_11708406     AAsi    G    A        0      0        2 
  21 chr21_11708406     AKia    G    A        0      0        2 
  21 chr21_11708406     AOna    G    A        0      0        2 
  21 chr21_11708406     ASom    G    A        0      0        2 
  21 chr21_11708406     HCab    G    A        1      2        2 
  21 chr21_11708406     HPrz    G    A        1      2        2 
  21 chr21_11708406     ZBoe    G    A        0      0        2 
  21 chr21_11708406     ZGre    G    A        1      2        2 
  21 chr21_11708406     ZHar    G    A        0      0        2 
  21 chr21_11708406   Sample    G    A        0      0        2 
  21 chr21_11728502     AAsi    A    C        0      0        2 
  21 chr21_11728502     AKia    A    C        0      0        2 
  21 chr21_11728502     AOna    A    C        0      0        2 
  21 chr21_11728502     ASom    A    C        0      0        2 
  21 chr21_11728502     HCab    A    C        1      2        2 
  21 chr21_11728502     HPrz    A    C        1      2        2 
  21 chr21_11728502     ZBoe    A    C        0      0        2 
  21 chr21_11728502     ZGre    A    C        0      0        2 
  21 chr21_11728502     ZHar    A    C        0      0        2 
  21 chr21_11728502   Sample    A    C        0      0        2 
  21 chr21_11728567     AAsi    G    T        0      0        2 
  21 chr21_11728567     AKia    G    T        0      0        2 
  21 chr21_11728567     AOna    G    T        0      0        2 
  21 chr21_11728567     ASom    G    T        0      0        2 
  21 chr21_11728567     HCab    G    T        1      2        2 
  21 chr21_11728567     HPrz    G    T        1      2        2 
  21 chr21_11728567     ZBoe    G    T        0      0        2 
  21 chr21_11728567     ZGre    G    T        0      0        2 
  21 chr21_11728567     ZHar    G    T        0      0        2 
  21 chr21_11728567   Sample    G    T        0      0        2 
  21 chr21_11733550     AAsi    C    T        0      0        2 
  21 chr21_11733550     AKia    C    T        1      2        2 
  21 chr21_11733550     AOna    C    T        1      2        2 
  21 chr21_11733550     ASom    C    T        0      0        2 
  21 chr21_11733550     HCab    C    T        0      0        2 
  21 chr21_11733550     HPrz    C    T        0      0        2 
  21 chr21_11733550     ZBoe    C    T        0      0        2 
  21 chr21_11733550     ZGre    C    T        0      0        2 
  21 chr21_11733550     ZHar    C    T        0      0        2 
  21 chr21_11733550   Sample    C    T        0      0        2 
  21 chr21_11733598     AAsi    C    A        0      0        2 
  21 chr21_11733598     AKia    C    A        0      0        2 
  21 chr21_11733598     AOna    C    A        0      0        2 
  21 chr21_11733598     ASom    C    A        0      0        2 
  21 chr21_11733598     HCab    C    A        0      0        2 
  21 chr21_11733598     HPrz    C    A        0      0        2 
  21 chr21_11733598     ZBoe    C    A        0      0        2 
  21 chr21_11733598     ZGre    C    A        1      2        2 
  21 chr21_11733598     ZHar    C    A        0      0        2 
  21 chr21_11733598   Sample    C    A        0      0        2 
  21 chr21_11737056     AAsi    T    C        0      0        2 
  21 chr21_11737056     AKia    T    C        0      0        2 
  21 chr21_11737056     AOna    T    C        0      0        2 
  21 chr21_11737056     ASom    T    C        0      0        2 
  21 chr21_11737056     HCab    T    C        0      0        2 
  21 chr21_11737056     HPrz    T    C        0      0        2 
  21 chr21_11737056     ZBoe    T    C      0.5      1        2 
  21 chr21_11737056     ZGre    T    C        0      0        2 
  21 chr21_11737056     ZHar    T    C        0      0        2 
  21 chr21_11737056   Sample    T    C        0      0        2 
  21 chr21_11738607     AAsi    A    T      0.5      1        2 
  21 chr21_11738607     AKia    A    T        0      0        2 
  21 chr21_11738607     AOna    A    T        0      0        2 
  21 chr21_11738607     ASom    A    T        0      0        2 
  21 chr21_11738607     HCab    A    T        0      0        2 
  21 chr21_11738607     HPrz    A    T        0      0        2 
  21 chr21_11738607     ZBoe    A    T        0      0        2 
  21 chr21_11738607     ZGre    A    T        0      0        2 
  21 chr21_11738607     ZHar    A    T        0      0        2 
  21 chr21_11738607   Sample    A    T        0      0        2 
  21 chr21_11742221     AAsi    G    T        0      0        2 
  21 chr21_11742221     AKia    G    T        1      2        2 
  21 chr21_11742221     AOna    G    T        1      2        2 
  21 chr21_11742221     ASom    G    T        0      0        2 
  21 chr21_11742221     HCab    G    T        0      0        2 
  21 chr21_11742221     HPrz    G    T        0      0        2 
  21 chr21_11742221     ZBoe    G    T        0      0        2 
  21 chr21_11742221     ZGre    G    T        0      0        2 
  21 chr21_11742221     ZHar    G    T        0      0        2 
  21 chr21_11742221   Sample    G    T        0      0        2 
  21 chr21_11743603     AAsi    C    T        0      0        2 
  21 chr21_11743603     AKia    C    T        0      0        2 
  21 chr21_11743603     AOna    C    T        0      0        2 
  21 chr21_11743603     ASom    C    T        0      0        2 
  21 chr21_11743603     HCab    C    T        0      0        2 
  21 chr21_11743603     HPrz    C    T      0.5      1        2 
  21 chr21_11743603     ZBoe    C    T        0      0        2 
  21 chr21_11743603     ZGre    C    T        0      0        2 
  21 chr21_11743603     ZHar    C    T        0      0        2 
  21 chr21_11743603   Sample    C    T        0      0        2 
  21 chr21_11744749     AAsi    G    T        0      0        2 
  21 chr21_11744749     AKia    G    T        1      2        2 
  21 chr21_11744749     AOna    G    T        1      2        2 
  21 chr21_11744749     ASom    G    T        0      0        2 
  21 chr21_11744749     HCab    G    T        0      0        2 
  21 chr21_11744749     HPrz    G    T        0      0        2 
  21 chr21_11744749     ZBoe    G    T        0      0        2 
  21 chr21_11744749     ZGre    G    T        0      0        2 
  21 chr21_11744749     ZHar    G    T        0      0        2 
  21 chr21_11744749   Sample    G    T        0      0        2 
  21 chr21_11749997     AAsi    T    C        0      0        2 
  21 chr21_11749997     AKia    T    C        1      2        2 
  21 chr21_11749997     AOna    T    C        1      2        2 
  21 chr21_11749997     ASom    T    C        0      0        2 
  21 chr21_11749997     HCab    T    C        0      0        2 
  21 chr21_11749997     HPrz    T    C        0      0        2 
  21 chr21_11749997     ZBoe    T    C        0      0        2 
  21 chr21_11749997     ZGre    T    C        0      0        2 
  21 chr21_11749997     ZHar    T    C        0      0        2 
  21 chr21_11749997   Sample    T    C        0      0        2 
  21 chr21_11758268     AAsi    A    G        0      0        2 
  21 chr21_11758268     AKia    A    G        1      2        2 
  21 chr21_11758268     AOna    A    G      0.5      1        2 
  21 chr21_11758268     ASom    A    G        0      0        2 
  21 chr21_11758268     HCab    A    G        0      0        2 
  21 chr21_11758268     HPrz    A    G        0      0        2 
  21 chr21_11758268     ZBoe    A    G        0      0        2 
  21 chr21_11758268     ZGre    A    G        0      0        2 
  21 chr21_11758268     ZHar    A    G        0      0        2 
  21 chr21_11758268   Sample    A    G        0      0        2 
  21 chr21_11760136     AAsi    C    A        1      2        2 
  21 chr21_11760136     AKia    C    A        0      0        2 
  21 chr21_11760136     AOna    C    A        0      0        2 
  21 chr21_11760136     ASom    C    A        1      2        2 
  21 chr21_11760136     HCab    C    A        0      0        2 
  21 chr21_11760136     HPrz    C    A        0      0        2 
  21 chr21_11760136     ZBoe    C    A        0      0        2 
  21 chr21_11760136     ZGre    C    A        0      0        2 
  21 chr21_11760136     ZHar    C    A        0      0        2 
  21 chr21_11760136   Sample    C    A        1      2        2 
  21 chr21_11763711     AAsi    T    G        0      0        2 
  21 chr21_11763711     AKia    T    G        0      0        2 
  21 chr21_11763711     AOna    T    G        0      0        2 
  21 chr21_11763711     ASom    T    G        0      0        2 
  21 chr21_11763711     HCab    T    G        0      0        2 
  21 chr21_11763711     HPrz    T    G        0      0        2 
  21 chr21_11763711     ZBoe    T    G        0      0        2 
  21 chr21_11763711     ZGre    T    G        1      2        2 
  21 chr21_11763711     ZHar    T    G        0      0        2 
  21 chr21_11763711   Sample    T    G        0      0        2 
  21 chr21_11767221     AAsi    A    T        0      0        2 
  21 chr21_11767221     AKia    A    T        0      0        2 
  21 chr21_11767221     AOna    A    T        0      0        2 
  21 chr21_11767221     ASom    A    T        0      0        2 
  21 chr21_11767221     HCab    A    T        0      0        2 
  21 chr21_11767221     HPrz    A    T        0      0        2 
  21 chr21_11767221     ZBoe    A    T        0      0        2 
  21 chr21_11767221     ZGre    A    T        0      0        2 
  21 chr21_11767221     ZHar    A    T        1      2        2 
  21 chr21_11767221   Sample    A    T        0      0        2 
  21 chr21_11770014     AAsi    C    T        0      0        2 
  21 chr21_11770014     AKia    C    T      0.5      1        2 
  21 chr21_11770014     AOna    C    T        0      0        2 
  21 chr21_11770014     ASom    C    T        0      0        2 
  21 chr21_11770014     HCab    C    T        0      0        2 
  21 chr21_11770014     HPrz    C    T        0      0        2 
  21 chr21_11770014     ZBoe    C    T        0      0        2 
  21 chr21_11770014     ZGre    C    T        0      0        2 
  21 chr21_11770014     ZHar    C    T        0      0        2 
  21 chr21_11770014   Sample    C    T        0      0        2 
  21 chr21_11779541     AAsi    C    T        1      2        2 
  21 chr21_11779541     AKia    C    T        0      0        2 
  21 chr21_11779541     AOna    C    T        0      0        2 
  21 chr21_11779541     ASom    C    T        1      2        2 
  21 chr21_11779541     HCab    C    T        1      2        2 
  21 chr21_11779541     HPrz    C    T        1      2        2 
  21 chr21_11779541     ZBoe    C    T        0      0        2 
  21 chr21_11779541     ZGre    C    T        0      0        2 
  21 chr21_11779541     ZHar    C    T        0      0        2 
  21 chr21_11779541   Sample    C    T        1      2        2 
  21 chr21_11779903     AAsi    C    T        0      0        2 
  21 chr21_11779903     AKia    C    T        1      2        2 
  21 chr21_11779903     AOna    C    T        0      0        2 
  21 chr21_11779903     ASom    C    T        0      0        2 
  21 chr21_11779903     HCab    C    T        0      0        2 
  21 chr21_11779903     HPrz    C    T        0      0        2 
  21 chr21_11779903     ZBoe    C    T        0      0        2 
  21 chr21_11779903     ZGre    C    T        0      0        2 
  21 chr21_11779903     ZHar    C    T        0      0        2 
  21 chr21_11779903   Sample    C    T        0      0        2 
  21 chr21_11787280     AAsi    C    T        0      0        2 
  21 chr21_11787280     AKia    C    T        0      0        2 
  21 chr21_11787280     AOna    C    T        0      0        2 
  21 chr21_11787280     ASom    C    T        0      0        2 
  21 chr21_11787280     HCab    C    T        0      0        2 
  21 chr21_11787280     HPrz    C    T        0      0        2 
  21 chr21_11787280     ZBoe    C    T      0.5      1        2 
  21 chr21_11787280     ZGre    C    T        0      0        2 
  21 chr21_11787280     ZHar    C    T        0      0        2 
  21 chr21_11787280   Sample    C    T        0      0        2 
  21 chr21_11788176     AAsi    C    T        0      0        2 
  21 chr21_11788176     AKia    C    T        0      0        2 
  21 chr21_11788176     AOna    C    T        0      0        2 
  21 chr21_11788176     ASom    C    T        0      0        2 
  21 chr21_11788176     HCab    C    T        0      0        2 
  21 chr21_11788176     HPrz    C    T        0      0        2 
  21 chr21_11788176     ZBoe    C    T      0.5      1        2 
  21 chr21_11788176     ZGre    C    T        0      0        2 
  21 chr21_11788176     ZHar    C    T        0      0        2 
  21 chr21_11788176   Sample    C    T        0      0        2 
  21 chr21_11788509     AAsi    A    T        1      2        2 
  21 chr21_11788509     AKia    A    T        0      0        2 
  21 chr21_11788509     AOna    A    T        0      0        2 
  21 chr21_11788509     ASom    A    T        1      2        2 
  21 chr21_11788509     HCab    A    T        0      0        2 
  21 chr21_11788509     HPrz    A    T        0      0        2 
  21 chr21_11788509     ZBoe    A    T        0      0        2 
  21 chr21_11788509     ZGre    A    T        0      0        2 
  21 chr21_11788509     ZHar    A    T        0      0        2 
  21 chr21_11788509   Sample    A    T        1      2        2 
  21 chr21_11800532     AAsi    A    T        0      0        2 
  21 chr21_11800532     AKia    A    T        0      0        2 
  21 chr21_11800532     AOna    A    T        0      0        2 
  21 chr21_11800532     ASom    A    T        0      0        2 
  21 chr21_11800532     HCab    A    T        0      0        2 
  21 chr21_11800532     HPrz    A    T        0      0        2 
  21 chr21_11800532     ZBoe    A    T        0      0        2 
  21 chr21_11800532     ZGre    A    T        0      0        2 
  21 chr21_11800532     ZHar    A    T      0.5      1        2 
  21 chr21_11800532   Sample    A    T        0      0        2 
  21 chr21_11804048     AAsi    G    C        0      0        2 
  21 chr21_11804048     AKia    G    C        0      0        2 
  21 chr21_11804048     AOna    G    C        0      0        2 
  21 chr21_11804048     ASom    G    C        1      2        2 
  21 chr21_11804048     HCab    G    C        0      0        2 
  21 chr21_11804048     HPrz    G    C        0      0        2 
  21 chr21_11804048     ZBoe    G    C        0      0        2 
  21 chr21_11804048     ZGre    G    C        0      0        2 
  21 chr21_11804048     ZHar    G    C        0      0        2 
  21 chr21_11804048   Sample    G    C        0      0        2 
  21 chr21_11805114     AAsi    C    G        1      2        2 
  21 chr21_11805114     AKia    C    G        0      0        2 
  21 chr21_11805114     AOna    C    G        0      0        2 
  21 chr21_11805114     ASom    C    G        1      2        2 
  21 chr21_11805114     HCab    C    G        0      0        2 
  21 chr21_11805114     HPrz    C    G        0      0        2 
  21 chr21_11805114     ZBoe    C    G        0      0        2 
  21 chr21_11805114     ZGre    C    G        0      0        2 
  21 chr21_11805114     ZHar    C    G        0      0        2 
  21 chr21_11805114   Sample    C    G        1      2        2 
  21 chr21_11810797     AAsi    C    T        0      0        2 
  21 chr21_11810797     AKia    C    T        0      0        2 
  21 chr21_11810797     AOna    C    T        0      0        2 
  21 chr21_11810797     ASom    C    T        0      0        2 
  21 chr21_11810797     HCab    C    T        0      0        2 
  21 chr21_11810797     HPrz    C    T      0.5      1        2 
  21 chr21_11810797     ZBoe    C    T        0      0        2 
  21 chr21_11810797     ZGre    C    T        0      0        2 
  21 chr21_11810797     ZHar    C    T        0      0        2 
  21 chr21_11810797   Sample    C    T        0      0        2 
  21 chr21_11812062     AAsi    C    T        0      0        2 
  21 chr21_11812062     AKia    C    T        0      0        2 
  21 chr21_11812062     AOna    C    T        0      0        2 
  21 chr21_11812062     ASom    C    T        0      0        2 
  21 chr21_11812062     HCab    C    T        0      0        2 
  21 chr21_11812062     HPrz    C    T        0      0        2 
  21 chr21_11812062     ZBoe    C    T        0      0        2 
  21 chr21_11812062     ZGre    C    T      0.5      1        2 
  21 chr21_11812062     ZHar    C    T        0      0        2 
  21 chr21_11812062   Sample    C    T        0      0        2 
  21 chr21_11826525     AAsi    A    C        0      0        2 
  21 chr21_11826525     AKia    A    C        0      0        2 
  21 chr21_11826525     AOna    A    C        0      0        2 
  21 chr21_11826525     ASom    A    C        0      0        2 
  21 chr21_11826525     HCab    A    C        1      2        2 
  21 chr21_11826525     HPrz    A    C        1      2        2 
  21 chr21_11826525     ZBoe    A    C        0      0        2 
  21 chr21_11826525     ZGre    A    C        0      0        2 
  21 chr21_11826525     ZHar    A    C        0      0        2 
  21 chr21_11826525   Sample    A    C        0      0        2 
  21 chr21_11837737     AAsi    T    G        0      0        2 
  21 chr21_11837737     AKia    T    G        0      0        2 
  21 chr21_11837737     AOna    T    G        0      0        2 
  21 chr21_11837737     ASom    T    G        0      0        2 
  21 chr21_11837737     HCab    T    G        1      2        2 
  21 chr21_11837737     HPrz    T    G        1      2        2 
  21 chr21_11837737     ZBoe    T    G        0      0        2 
  21 chr21_11837737     ZGre    T    G        0      0        2 
  21 chr21_11837737     ZHar    T    G        0      0        2 
  21 chr21_11837737   Sample    T    G        0      0        2 
  21 chr21_11838743     AAsi    A    G        1      2        2 
  21 chr21_11838743     AKia    A    G        0      0        2 
  21 chr21_11838743     AOna    A    G        0      0        2 
  21 chr21_11838743     ASom    A    G        1      2        2 
  21 chr21_11838743     HCab    A    G        0      0        2 
  21 chr21_11838743     HPrz    A    G        0      0        2 
  21 chr21_11838743     ZBoe    A    G        0      0        2 
  21 chr21_11838743     ZGre    A    G        0      0        2 
  21 chr21_11838743     ZHar    A    G        0      0        2 
  21 chr21_11838743   Sample    A    G        1      2        2 
  21 chr21_11840765     AAsi    A    C        0      0        2 
  21 chr21_11840765     AKia    A    C        0      0        2 
  21 chr21_11840765     AOna    A    C        0      0        2 
  21 chr21_11840765     ASom    A    C        0      0        2 
  21 chr21_11840765     HCab    A    C        0      0        2 
  21 chr21_11840765     HPrz    A    C        0      0        2 
  21 chr21_11840765     ZBoe    A    C        1      2        2 
  21 chr21_11840765     ZGre    A    C        1      2        2 
  21 chr21_11840765     ZHar    A    C        0      0        2 
  21 chr21_11840765   Sample    A    C        0      0        2 
  21 chr21_11848579     AAsi    A    G        0      0        2 
  21 chr21_11848579     AKia    A    G        0      0        2 
  21 chr21_11848579     AOna    A    G        0      0        2 
  21 chr21_11848579     ASom    A    G        0      0        2 
  21 chr21_11848579     HCab    A    G        0      0        2 
  21 chr21_11848579     HPrz    A    G        0      0        2 
  21 chr21_11848579     ZBoe    A    G        1      2        2 
  21 chr21_11848579     ZGre    A    G        0      0        2 
  21 chr21_11848579     ZHar    A    G        0      0        2 
  21 chr21_11848579   Sample    A    G        0      0        2 
  21 chr21_11853051     AAsi    A    G        0      0        2 
  21 chr21_11853051     AKia    A    G        1      2        2 
  21 chr21_11853051     AOna    A    G        1      2        2 
  21 chr21_11853051     ASom    A    G        0      0        2 
  21 chr21_11853051     HCab    A    G        0      0        2 
  21 chr21_11853051     HPrz    A    G        0      0        2 
  21 chr21_11853051     ZBoe    A    G        0      0        2 
  21 chr21_11853051     ZGre    A    G        0      0        2 
  21 chr21_11853051     ZHar    A    G        0      0        2 
  21 chr21_11853051   Sample    A    G        0      0        2 
  21 chr21_11853179     AAsi    A    G        0      0        2 
  21 chr21_11853179     AKia    A    G        0      0        2 
  21 chr21_11853179     AOna    A    G        0      0        2 
  21 chr21_11853179     ASom    A    G        0      0        2 
  21 chr21_11853179     HCab    A    G        1      2        2 
  21 chr21_11853179     HPrz    A    G        1      2        2 
  21 chr21_11853179     ZBoe    A    G        0      0        2 
  21 chr21_11853179     ZGre    A    G        0      0        2 
  21 chr21_11853179     ZHar    A    G        0      0        2 
  21 chr21_11853179   Sample    A    G        0      0        2 
  21 chr21_11853589     AAsi    T    C        0      0        2 
  21 chr21_11853589     AKia    T    C        0      0        2 
  21 chr21_11853589     AOna    T    C        0      0        2 
  21 chr21_11853589     ASom    T    C        0      0        2 
  21 chr21_11853589     HCab    T    C        0      0        2 
  21 chr21_11853589     HPrz    T    C      0.5      1        2 
  21 chr21_11853589     ZBoe    T    C        0      0        2 
  21 chr21_11853589     ZGre    T    C        0      0        2 
  21 chr21_11853589     ZHar    T    C        0      0        2 
  21 chr21_11853589   Sample    T    C        0      0        2 
  21 chr21_11857257     AAsi    A    G        0      0        2 
  21 chr21_11857257     AKia    A    G        0      0        2 
  21 chr21_11857257     AOna    A    G        0      0        2 
  21 chr21_11857257     ASom    A    G        0      0        2 
  21 chr21_11857257     HCab    A    G        0      0        2 
  21 chr21_11857257     HPrz    A    G        0      0        2 
  21 chr21_11857257     ZBoe    A    G        1      2        2 
  21 chr21_11857257     ZGre    A    G        0      0        2 
  21 chr21_11857257     ZHar    A    G        0      0        2 
  21 chr21_11857257   Sample    A    G        0      0        2 
  21 chr21_11857580     AAsi    T    C        0      0        2 
  21 chr21_11857580     AKia    T    C        0      0        2 
  21 chr21_11857580     AOna    T    C        0      0        2 
  21 chr21_11857580     ASom    T    C        0      0        2 
  21 chr21_11857580     HCab    T    C        0      0        2 
  21 chr21_11857580     HPrz    T    C        0      0        2 
  21 chr21_11857580     ZBoe    T    C        0      0        2 
  21 chr21_11857580     ZGre    T    C        0      0        2 
  21 chr21_11857580     ZHar    T    C        1      2        2 
  21 chr21_11857580   Sample    T    C        0      0        2 
  21 chr21_11859584     AAsi    C    T        0      0        2 
  21 chr21_11859584     AKia    C    T        0      0        2 
  21 chr21_11859584     AOna    C    T        0      0        2 
  21 chr21_11859584     ASom    C    T        0      0        2 
  21 chr21_11859584     HCab    C    T        1      2        2 
  21 chr21_11859584     HPrz    C    T        1      2        2 
  21 chr21_11859584     ZBoe    C    T        0      0        2 
  21 chr21_11859584     ZGre    C    T        0      0        2 
  21 chr21_11859584     ZHar    C    T        0      0        2 
  21 chr21_11859584   Sample    C    T        0      0        2 
  21 chr21_11870879     AAsi    G    C        0      0        2 
  21 chr21_11870879     AKia    G    C        0      0        2 
  21 chr21_11870879     AOna    G    C        0      0        2 
  21 chr21_11870879     ASom    G    C        0      0        2 
  21 chr21_11870879     HCab    G    C        0      0        2 
  21 chr21_11870879     HPrz    G    C        0      0        2 
  21 chr21_11870879     ZBoe    G    C        1      2        2 
  21 chr21_11870879     ZGre    G    C        0      0        2 
  21 chr21_11870879     ZHar    G    C        0      0        2 
  21 chr21_11870879   Sample    G    C        0      0        2 
  21 chr21_11871150     AAsi    A    G        0      0        2 
  21 chr21_11871150     AKia    A    G        0      0        2 
  21 chr21_11871150     AOna    A    G        0      0        2 
  21 chr21_11871150     ASom    A    G        0      0        2 
  21 chr21_11871150     HCab    A    G        0      0        2 
  21 chr21_11871150     HPrz    A    G        0      0        2 
  21 chr21_11871150     ZBoe    A    G        0      0        2 
  21 chr21_11871150     ZGre    A    G        0      0        2 
  21 chr21_11871150     ZHar    A    G        1      2        2 
  21 chr21_11871150   Sample    A    G        0      0        2 
  21 chr21_11876106     AAsi    A    G        0      0        2 
  21 chr21_11876106     AKia    A    G        0      0        2 
  21 chr21_11876106     AOna    A    G        0      0        2 
  21 chr21_11876106     ASom    A    G        0      0        2 
  21 chr21_11876106     HCab    A    G        0      0        2 
  21 chr21_11876106     HPrz    A    G        0      0        2 
  21 chr21_11876106     ZBoe    A    G        0      0        2 
  21 chr21_11876106     ZGre    A    G        0      0        2 
  21 chr21_11876106     ZHar    A    G        1      2        2 
  21 chr21_11876106   Sample    A    G        0      0        2 
  21 chr21_11876143     AAsi    C    A        0      0        2 
  21 chr21_11876143     AKia    C    A        0      0        2 
  21 chr21_11876143     AOna    C    A        0      0        2 
  21 chr21_11876143     ASom    C    A        0      0        2 
  21 chr21_11876143     HCab    C    A        0      0        2 
  21 chr21_11876143     HPrz    C    A        0      0        2 
  21 chr21_11876143     ZBoe    C    A        1      2        2 
  21 chr21_11876143     ZGre    C    A        0      0        2 
  21 chr21_11876143     ZHar    C    A        0      0        2 
  21 chr21_11876143   Sample    C    A        0      0        2 
  21 chr21_11877187     AAsi    T    C        0      0        2 
  21 chr21_11877187     AKia    T    C        0      0        2 
  21 chr21_11877187     AOna    T    C        0      0        2 
  21 chr21_11877187     ASom    T    C        0      0        2 
  21 chr21_11877187     HCab    T    C        1      2        2 
  21 chr21_11877187     HPrz    T    C        1      2        2 
  21 chr21_11877187     ZBoe    T    C        0      0        2 
  21 chr21_11877187     ZGre    T    C        0      0        2 
  21 chr21_11877187     ZHar    T    C        0      0        2 
  21 chr21_11877187   Sample    T    C        0      0        2 
  21 chr21_11894714     AAsi    C    T        0      0        2 
  21 chr21_11894714     AKia    C    T        0      0        2 
  21 chr21_11894714     AOna    C    T        0      0        2 
  21 chr21_11894714     ASom    C    T        0      0        2 
  21 chr21_11894714     HCab    C    T        0      0        2 
  21 chr21_11894714     HPrz    C    T        0      0        2 
  21 chr21_11894714     ZBoe    C    T        0      0        2 
  21 chr21_11894714     ZGre    C    T        1      2        2 
  21 chr21_11894714     ZHar    C    T        0      0        2 
  21 chr21_11894714   Sample    C    T        0      0        2 
  21 chr21_11899733     AAsi    A    G      0.5      1        2 
  21 chr21_11899733     AKia    A    G        0      0        2 
  21 chr21_11899733     AOna    A    G        0      0        2 
  21 chr21_11899733     ASom    A    G        0      0        2 
  21 chr21_11899733     HCab    A    G        0      0        2 
  21 chr21_11899733     HPrz    A    G        0      0        2 
  21 chr21_11899733     ZBoe    A    G        0      0        2 
  21 chr21_11899733     ZGre    A    G        0      0        2 
  21 chr21_11899733     ZHar    A    G        0      0        2 
  21 chr21_11899733   Sample    A    G        0      0        2 
  21 chr21_11903974     AAsi    G    T        0      0        2 
  21 chr21_11903974     AKia    G    T        0      0        2 
  21 chr21_11903974     AOna    G    T        0      0        2 
  21 chr21_11903974     ASom    G    T        0      0        2 
  21 chr21_11903974     HCab    G    T        0      0        2 
  21 chr21_11903974     HPrz    G    T        0      0        2 
  21 chr21_11903974     ZBoe    G    T        0      0        2 
  21 chr21_11903974     ZGre    G    T        0      0        2 
  21 chr21_11903974     ZHar    G    T        1      2        2 
  21 chr21_11903974   Sample    G    T        0      0        2 
  21 chr21_11905283     AAsi    A    G        1      2        2 
  21 chr21_11905283     AKia    A    G        1      2        2 
  21 chr21_11905283     AOna    A    G        1      2        2 
  21 chr21_11905283     ASom    A    G        1      2        2 
  21 chr21_11905283     HCab    A    G        0      0        2 
  21 chr21_11905283     HPrz    A    G        0      0        2 
  21 chr21_11905283     ZBoe    A    G        0      0        2 
  21 chr21_11905283     ZGre    A    G        0      0        2 
  21 chr21_11905283     ZHar    A    G        0      0        2 
  21 chr21_11905283   Sample    A    G        1      2        2 
  21 chr21_11906409     AAsi    C    T        0      0        2 
  21 chr21_11906409     AKia    C    T        0      0        2 
  21 chr21_11906409     AOna    C    T        0      0        2 
  21 chr21_11906409     ASom    C    T        0      0        2 
  21 chr21_11906409     HCab    C    T        1      2        2 
  21 chr21_11906409     HPrz    C    T        1      2        2 
  21 chr21_11906409     ZBoe    C    T        0      0        2 
  21 chr21_11906409     ZGre    C    T        0      0        2 
  21 chr21_11906409     ZHar    C    T        0      0        2 
  21 chr21_11906409   Sample    C    T        0      0        2 
  21 chr21_11913281     AAsi    T    C        0      0        2 
  21 chr21_11913281     AKia    T    C        0      0        2 
  21 chr21_11913281     AOna    T    C        0      0        2 
  21 chr21_11913281     ASom    T    C        0      0        2 
  21 chr21_11913281     HCab    T    C        1      2        2 
  21 chr21_11913281     HPrz    T    C        1      2        2 
  21 chr21_11913281     ZBoe    T    C        0      0        2 
  21 chr21_11913281     ZGre    T    C        0      0        2 
  21 chr21_11913281     ZHar    T    C        0      0        2 
  21 chr21_11913281   Sample    T    C        0      0        2 
  21 chr21_11919093     AAsi    T    C        0      0        2 
  21 chr21_11919093     AKia    T    C        0      0        2 
  21 chr21_11919093     AOna    T    C        0      0        2 
  21 chr21_11919093     ASom    T    C        0      0        2 
  21 chr21_11919093     HCab    T    C        0      0        2 
  21 chr21_11919093     HPrz    T    C        0      0        2 
  21 chr21_11919093     ZBoe    T    C        0      0        2 
  21 chr21_11919093     ZGre    T    C        0      0        2 
  21 chr21_11919093     ZHar    T    C        1      2        2 
  21 chr21_11919093   Sample    T    C        0      0        2 
  21 chr21_11920263     AAsi    C    G        0      0        2 
  21 chr21_11920263     AKia    C    G        0      0        2 
  21 chr21_11920263     AOna    C    G        0      0        2 
  21 chr21_11920263     ASom    C    G        0      0        2 
  21 chr21_11920263     HCab    C    G        1      2        2 
  21 chr21_11920263     HPrz    C    G        1      2        2 
  21 chr21_11920263     ZBoe    C    G        0      0        2 
  21 chr21_11920263     ZGre    C    G        0      0        2 
  21 chr21_11920263     ZHar    C    G        0      0        2 
  21 chr21_11920263   Sample    C    G        0      0        2 
  21 chr21_11920581     AAsi    A    C      0.5      1        2 
  21 chr21_11920581     AKia    A    C        0      0        2 
  21 chr21_11920581     AOna    A    C        0      0        2 
  21 chr21_11920581     ASom    A    C        0      0        2 
  21 chr21_11920581     HCab    A    C        0      0        2 
  21 chr21_11920581     HPrz    A    C        0      0        2 
  21 chr21_11920581     ZBoe    A    C        0      0        2 
  21 chr21_11920581     ZGre    A    C        0      0        2 
  21 chr21_11920581     ZHar    A    C        0      0        2 
  21 chr21_11920581   Sample    A    C        0      0        2 
  21 chr21_11921167     AAsi    C    A        0      0        2 
  21 chr21_11921167     AKia    C    A        0      0        2 
  21 chr21_11921167     AOna    C    A        0      0        2 
  21 chr21_11921167     ASom    C    A        0      0        2 
  21 chr21_11921167     HCab    C    A        0      0        2 
  21 chr21_11921167     HPrz    C    A        0      0        2 
  21 chr21_11921167     ZBoe    C    A        0      0        2 
  21 chr21_11921167     ZGre    C    A        0      0        2 
  21 chr21_11921167     ZHar    C    A        1      2        2 
  21 chr21_11921167   Sample    C    A        0      0        2 
  21 chr21_11922141     AAsi    T    C        0      0        2 
  21 chr21_11922141     AKia    T    C        0      0        2 
  21 chr21_11922141     AOna    T    C        0      0        2 
  21 chr21_11922141     ASom    T    C        0      0        2 
  21 chr21_11922141     HCab    T    C        0      0        2 
  21 chr21_11922141     HPrz    T    C        0      0        2 
  21 chr21_11922141     ZBoe    T    C        1      2        2 
  21 chr21_11922141     ZGre    T    C        0      0        2 
  21 chr21_11922141     ZHar    T    C        0      0        2 
  21 chr21_11922141   Sample    T    C        0      0        2 
  21 chr21_11925137     AAsi    A    G        0      0        2 
  21 chr21_11925137     AKia    A    G        0      0        2 
  21 chr21_11925137     AOna    A    G        0      0        2 
  21 chr21_11925137     ASom    A    G        0      0        2 
  21 chr21_11925137     HCab    A    G        0      0        2 
  21 chr21_11925137     HPrz    A    G        0      0        2 
  21 chr21_11925137     ZBoe    A    G        0      0        2 
  21 chr21_11925137     ZGre    A    G      0.5      1        2 
  21 chr21_11925137     ZHar    A    G        0      0        2 
  21 chr21_11925137   Sample    A    G        0      0        2 
  21 chr21_11925172     AAsi    A    T        0      0        2 
  21 chr21_11925172     AKia    A    T        0      0        2 
  21 chr21_11925172     AOna    A    T        0      0        2 
  21 chr21_11925172     ASom    A    T        0      0        2 
  21 chr21_11925172     HCab    A    T      0.5      1        2 
  21 chr21_11925172     HPrz    A    T        1      2        2 
  21 chr21_11925172     ZBoe    A    T        0      0        2 
  21 chr21_11925172     ZGre    A    T        0      0        2 
  21 chr21_11925172     ZHar    A    T        0      0        2 
  21 chr21_11925172   Sample    A    T        0      0        2 
  21 chr21_11928938     AAsi    C    T        0      0        2 
  21 chr21_11928938     AKia    C    T        0      0        2 
  21 chr21_11928938     AOna    C    T        0      0        2 
  21 chr21_11928938     ASom    C    T        0      0        2 
  21 chr21_11928938     HCab    C    T        0      0        2 
  21 chr21_11928938     HPrz    C    T        0      0        2 
  21 chr21_11928938     ZBoe    C    T        0      0        2 
  21 chr21_11928938     ZGre    C    T        0      0        2 
  21 chr21_11928938     ZHar    C    T        1      2        2 
  21 chr21_11928938   Sample    C    T        0      0        2 
  21 chr21_11929449     AAsi    T    C        0      0        2 
  21 chr21_11929449     AKia    T    C        0      0        2 
  21 chr21_11929449     AOna    T    C        0      0        2 
  21 chr21_11929449     ASom    T    C        0      0        2 
  21 chr21_11929449     HCab    T    C        0      0        2 
  21 chr21_11929449     HPrz    T    C        0      0        2 
  21 chr21_11929449     ZBoe    T    C        0      0        2 
  21 chr21_11929449     ZGre    T    C        0      0        2 
  21 chr21_11929449     ZHar    T    C      0.5      1        2 
  21 chr21_11929449   Sample    T    C        0      0        2 
  21 chr21_11936312     AAsi    C    T        0      0        2 
  21 chr21_11936312     AKia    C    T        0      0        2 
  21 chr21_11936312     AOna    C    T        0      0        2 
  21 chr21_11936312     ASom    C    T        0      0        2 
  21 chr21_11936312     HCab    C    T        0      0        2 
  21 chr21_11936312     HPrz    C    T        0      0        2 
  21 chr21_11936312     ZBoe    C    T        1      2        2 
  21 chr21_11936312     ZGre    C    T        0      0        2 
  21 chr21_11936312     ZHar    C    T        0      0        2 
  21 chr21_11936312   Sample    C    T        0      0        2 
  21 chr21_11939104     AAsi    C    T        0      0        2 
  21 chr21_11939104     AKia    C    T        0      0        2 
  21 chr21_11939104     AOna    C    T        0      0        2 
  21 chr21_11939104     ASom    C    T        0      0        2 
  21 chr21_11939104     HCab    C    T      0.5      1        2 
  21 chr21_11939104     HPrz    C    T        1      2        2 
  21 chr21_11939104     ZBoe    C    T        0      0        2 
  21 chr21_11939104     ZGre    C    T        0      0        2 
  21 chr21_11939104     ZHar    C    T        0      0        2 
  21 chr21_11939104   Sample    C    T        0      0        2 
  21 chr21_11942508     AAsi    G    A        0      0        2 
  21 chr21_11942508     AKia    G    A        1      2        2 
  21 chr21_11942508     AOna    G    A        1      2        2 
  21 chr21_11942508     ASom    G    A        0      0        2 
  21 chr21_11942508     HCab    G    A        0      0        2 
  21 chr21_11942508     HPrz    G    A        0      0        2 
  21 chr21_11942508     ZBoe    G    A        0      0        2 
  21 chr21_11942508     ZGre    G    A        0      0        2 
  21 chr21_11942508     ZHar    G    A        0      0        2 
  21 chr21_11942508   Sample    G    A        0      0        2 
  21 chr21_11959461     AAsi    T    C        0      0        2 
  21 chr21_11959461     AKia    T    C        0      0        2 
  21 chr21_11959461     AOna    T    C        0      0        2 
  21 chr21_11959461     ASom    T    C        0      0        2 
  21 chr21_11959461     HCab    T    C        0      0        2 
  21 chr21_11959461     HPrz    T    C        0      0        2 
  21 chr21_11959461     ZBoe    T    C        0      0        2 
  21 chr21_11959461     ZGre    T    C        1      2        2 
  21 chr21_11959461     ZHar    T    C        0      0        2 
  21 chr21_11959461   Sample    T    C        0      0        2 
  21 chr21_11963512     AAsi    C    T        0      0        2 
  21 chr21_11963512     AKia    C    T        0      0        2 
  21 chr21_11963512     AOna    C    T        0      0        2 
  21 chr21_11963512     ASom    C    T        0      0        2 
  21 chr21_11963512     HCab    C    T        1      2        2 
  21 chr21_11963512     HPrz    C    T        1      2        2 
  21 chr21_11963512     ZBoe    C    T        0      0        2 
  21 chr21_11963512     ZGre    C    T        0      0        2 
  21 chr21_11963512     ZHar    C    T        0      0        2 
  21 chr21_11963512   Sample    C    T        0      0        2 
  21 chr21_11973370     AAsi    G    A        0      0        2 
  21 chr21_11973370     AKia    G    A        0      0        2 
  21 chr21_11973370     AOna    G    A        0      0        2 
  21 chr21_11973370     ASom    G    A        0      0        2 
  21 chr21_11973370     HCab    G    A        1      2        2 
  21 chr21_11973370     HPrz    G    A        1      2        2 
  21 chr21_11973370     ZBoe    G    A        0      0        2 
  21 chr21_11973370     ZGre    G    A        0      0        2 
  21 chr21_11973370     ZHar    G    A        0      0        2 
  21 chr21_11973370   Sample    G    A        0      0        2 
  21 chr21_11980566     AAsi    T    C        0      0        2 
  21 chr21_11980566     AKia    T    C        1      2        2 
  21 chr21_11980566     AOna    T    C        1      2        2 
  21 chr21_11980566     ASom    T    C        0      0        2 
  21 chr21_11980566     HCab    T    C        0      0        2 
  21 chr21_11980566     HPrz    T    C        0      0        2 
  21 chr21_11980566     ZBoe    T    C        0      0        2 
  21 chr21_11980566     ZGre    T    C        0      0        2 
  21 chr21_11980566     ZHar    T    C        0      0        2 
  21 chr21_11980566   Sample    T    C        0      0        2 
  21 chr21_11984070     AAsi    C    T        0      0        2 
  21 chr21_11984070     AKia    C    T        0      0        2 
  21 chr21_11984070     AOna    C    T        0      0        2 
  21 chr21_11984070     ASom    C    T        0      0        2 
  21 chr21_11984070     HCab    C    T        0      0        2 
  21 chr21_11984070     HPrz    C    T        0      0        2 
  21 chr21_11984070     ZBoe    C    T        0      0        2 
  21 chr21_11984070     ZGre    C    T        1      2        2 
  21 chr21_11984070     ZHar    C    T        0      0        2 
  21 chr21_11984070   Sample    C    T        0      0        2 
  21 chr21_11986652     AAsi    C    T        0      0        2 
  21 chr21_11986652     AKia    C    T        1      2        2 
  21 chr21_11986652     AOna    C    T        1      2        2 
  21 chr21_11986652     ASom    C    T        0      0        2 
  21 chr21_11986652     HCab    C    T        1      2        2 
  21 chr21_11986652     HPrz    C    T        1      2        2 
  21 chr21_11986652     ZBoe    C    T        0      0        2 
  21 chr21_11986652     ZGre    C    T        0      0        2 
  21 chr21_11986652     ZHar    C    T        0      0        2 
  21 chr21_11986652   Sample    C    T        0      0        2 
  21 chr21_11989113     AAsi    C    T        0      0        2 
  21 chr21_11989113     AKia    C    T        0      0        2 
  21 chr21_11989113     AOna    C    T        0      0        2 
  21 chr21_11989113     ASom    C    T        0      0        2 
  21 chr21_11989113     HCab    C    T        0      0        2 
  21 chr21_11989113     HPrz    C    T        0      0        2 
  21 chr21_11989113     ZBoe    C    T        0      0        2 
  21 chr21_11989113     ZGre    C    T        1      2        2 
  21 chr21_11989113     ZHar    C    T        0      0        2 
  21 chr21_11989113   Sample    C    T        0      0        2 
  21 chr21_11996673     AAsi    C    T        0      0        2 
  21 chr21_11996673     AKia    C    T        0      0        2 
  21 chr21_11996673     AOna    C    T        0      0        2 
  21 chr21_11996673     ASom    C    T        0      0        2 
  21 chr21_11996673     HCab    C    T        0      0        2 
  21 chr21_11996673     HPrz    C    T        0      0        2 
  21 chr21_11996673     ZBoe    C    T        1      2        2 
  21 chr21_11996673     ZGre    C    T        0      0        2 
  21 chr21_11996673     ZHar    C    T        0      0        2 
  21 chr21_11996673   Sample    C    T        0      0        2 
  21 chr21_11999532     AAsi    C    A        0      0        2 
  21 chr21_11999532     AKia    C    A        1      2        2 
  21 chr21_11999532     AOna    C    A        1      2        2 
  21 chr21_11999532     ASom    C    A        0      0        2 
  21 chr21_11999532     HCab    C    A        0      0        2 
  21 chr21_11999532     HPrz    C    A        0      0        2 
  21 chr21_11999532     ZBoe    C    A        0      0        2 
  21 chr21_11999532     ZGre    C    A        0      0        2 
  21 chr21_11999532     ZHar    C    A        0      0        2 
  21 chr21_11999532   Sample    C    A        0      0        2 
  21 chr21_12000902     AAsi    C    T        0      0        2 
  21 chr21_12000902     AKia    C    T        1      2        2 
  21 chr21_12000902     AOna    C    T        1      2        2 
  21 chr21_12000902     ASom    C    T        0      0        2 
  21 chr21_12000902     HCab    C    T        0      0        2 
  21 chr21_12000902     HPrz    C    T        0      0        2 
  21 chr21_12000902     ZBoe    C    T        0      0        2 
  21 chr21_12000902     ZGre    C    T        0      0        2 
  21 chr21_12000902     ZHar    C    T        0      0        2 
  21 chr21_12000902   Sample    C    T        0      0        2 
  21 chr21_12008489     AAsi    C    T        0      0        2 
  21 chr21_12008489     AKia    C    T        0      0        2 
  21 chr21_12008489     AOna    C    T        0      0        2 
  21 chr21_12008489     ASom    C    T        0      0        2 
  21 chr21_12008489     HCab    C    T        1      2        2 
  21 chr21_12008489     HPrz    C    T        1      2        2 
  21 chr21_12008489     ZBoe    C    T        0      0        2 
  21 chr21_12008489     ZGre    C    T        0      0        2 
  21 chr21_12008489     ZHar    C    T        0      0        2 
  21 chr21_12008489   Sample    C    T        0      0        2 
  21 chr21_12008794     AAsi    C    A        0      0        2 
  21 chr21_12008794     AKia    C    A        0      0        2 
  21 chr21_12008794     AOna    C    A        0      0        2 
  21 chr21_12008794     ASom    C    A        0      0        2 
  21 chr21_12008794     HCab    C    A        0      0        2 
  21 chr21_12008794     HPrz    C    A        0      0        2 
  21 chr21_12008794     ZBoe    C    A        0      0        2 
  21 chr21_12008794     ZGre    C    A        0      0        2 
  21 chr21_12008794     ZHar    C    A        1      2        2 
  21 chr21_12008794   Sample    C    A        0      0        2 
  21 chr21_12009558     AAsi    C    T        0      0        2 
  21 chr21_12009558     AKia    C    T        0      0        2 
  21 chr21_12009558     AOna    C    T        0      0        2 
  21 chr21_12009558     ASom    C    T        0      0        2 
  21 chr21_12009558     HCab    C    T        0      0        2 
  21 chr21_12009558     HPrz    C    T        0      0        2 
  21 chr21_12009558     ZBoe    C    T        0      0        2 
  21 chr21_12009558     ZGre    C    T      0.5      1        2 
  21 chr21_12009558     ZHar    C    T        0      0        2 
  21 chr21_12009558   Sample    C    T        0      0        2 
  21 chr21_12024865     AAsi    C    G        0      0        2 
  21 chr21_12024865     AKia    C    G        0      0        2 
  21 chr21_12024865     AOna    C    G        0      0        2 
  21 chr21_12024865     ASom    C    G        0      0        2 
  21 chr21_12024865     HCab    C    G        0      0        2 
  21 chr21_12024865     HPrz    C    G        0      0        2 
  21 chr21_12024865     ZBoe    C    G        1      2        2 
  21 chr21_12024865     ZGre    C    G        1      2        2 
  21 chr21_12024865     ZHar    C    G        1      2        2 
  21 chr21_12024865   Sample    C    G        0      0        2 
  21 chr21_12026314     AAsi    G    C        0      0        2 
  21 chr21_12026314     AKia    G    C        0      0        2 
  21 chr21_12026314     AOna    G    C        0      0        2 
  21 chr21_12026314     ASom    G    C        0      0        2 
  21 chr21_12026314     HCab    G    C        0      0        2 
  21 chr21_12026314     HPrz    G    C        0      0        2 
  21 chr21_12026314     ZBoe    G    C        0      0        2 
  21 chr21_12026314     ZGre    G    C        0      0        2 
  21 chr21_12026314     ZHar    G    C        1      2        2 
  21 chr21_12026314   Sample    G    C        0      0        2 
  21 chr21_12026619     AAsi    T    C        0      0        2 
  21 chr21_12026619     AKia    T    C        0      0        2 
  21 chr21_12026619     AOna    T    C        0      0        2 
  21 chr21_12026619     ASom    T    C        1      2        2 
  21 chr21_12026619     HCab    T    C        0      0        2 
  21 chr21_12026619     HPrz    T    C        0      0        2 
  21 chr21_12026619     ZBoe    T    C        0      0        2 
  21 chr21_12026619     ZGre    T    C        0      0        2 
  21 chr21_12026619     ZHar    T    C        0      0        2 
  21 chr21_12026619   Sample    T    C        0      0        2 
  21 chr21_12027540     AAsi    T    A        0      0        2 
  21 chr21_12027540     AKia    T    A        0      0        2 
  21 chr21_12027540     AOna    T    A        1      2        2 
  21 chr21_12027540     ASom    T    A        0      0        2 
  21 chr21_12027540     HCab    T    A        0      0        2 
  21 chr21_12027540     HPrz    T    A        0      0        2 
  21 chr21_12027540     ZBoe    T    A        0      0        2 
  21 chr21_12027540     ZGre    T    A        0      0        2 
  21 chr21_12027540     ZHar    T    A        0      0        2 
  21 chr21_12027540   Sample    T    A        0      0        2 
  21 chr21_12028913     AAsi    T    C        0      0        2 
  21 chr21_12028913     AKia    T    C        0      0        2 
  21 chr21_12028913     AOna    T    C        0      0        2 
  21 chr21_12028913     ASom    T    C        0      0        2 
  21 chr21_12028913     HCab    T    C        0      0        2 
  21 chr21_12028913     HPrz    T    C        0      0        2 
  21 chr21_12028913     ZBoe    T    C      0.5      1        2 
  21 chr21_12028913     ZGre    T    C        0      0        2 
  21 chr21_12028913     ZHar    T    C        0      0        2 
  21 chr21_12028913   Sample    T    C        0      0        2 
  21 chr21_12037408     AAsi    T    C        0      0        2 
  21 chr21_12037408     AKia    T    C        0      0        2 
  21 chr21_12037408     AOna    T    C        0      0        2 
  21 chr21_12037408     ASom    T    C        0      0        2 
  21 chr21_12037408     HCab    T    C      0.5      1        2 
  21 chr21_12037408     HPrz    T    C      0.5      1        2 
  21 chr21_12037408     ZBoe    T    C        0      0        2 
  21 chr21_12037408     ZGre    T    C        0      0        2 
  21 chr21_12037408     ZHar    T    C        0      0        2 
  21 chr21_12037408   Sample    T    C        0      0        2 
  21 chr21_12047874     AAsi    C    T        0      0        2 
  21 chr21_12047874     AKia    C    T        0      0        2 
  21 chr21_12047874     AOna    C    T        0      0        2 
  21 chr21_12047874     ASom    C    T        0      0        2 
  21 chr21_12047874     HCab    C    T      0.5      1        2 
  21 chr21_12047874     HPrz    C    T        0      0        2 
  21 chr21_12047874     ZBoe    C    T        1      2        2 
  21 chr21_12047874     ZGre    C    T        1      2        2 
  21 chr21_12047874     ZHar    C    T        1      2        2 
  21 chr21_12047874   Sample    C    T        0      0        2 
  21 chr21_12059726     AAsi    T    A        0      0        2 
  21 chr21_12059726     AKia    T    A        1      2        2 
  21 chr21_12059726     AOna    T    A        1      2        2 
  21 chr21_12059726     ASom    T    A        0      0        2 
  21 chr21_12059726     HCab    T    A        0      0        2 
  21 chr21_12059726     HPrz    T    A        0      0        2 
  21 chr21_12059726     ZBoe    T    A        0      0        2 
  21 chr21_12059726     ZGre    T    A        0      0        2 
  21 chr21_12059726     ZHar    T    A        0      0        2 
  21 chr21_12059726   Sample    T    A        0      0        2 
  21 chr21_12060661     AAsi    C    G        0      0        2 
  21 chr21_12060661     AKia    C    G      0.5      1        2 
  21 chr21_12060661     AOna    C    G        0      0        2 
  21 chr21_12060661     ASom    C    G        0      0        2 
  21 chr21_12060661     HCab    C    G        0      0        2 
  21 chr21_12060661     HPrz    C    G        0      0        2 
  21 chr21_12060661     ZBoe    C    G        0      0        2 
  21 chr21_12060661     ZGre    C    G        0      0        2 
  21 chr21_12060661     ZHar    C    G        0      0        2 
  21 chr21_12060661   Sample    C    G        0      0        2 
  21 chr21_12068097     AAsi    T    G        0      0        2 
  21 chr21_12068097     AKia    T    G        0      0        2 
  21 chr21_12068097     AOna    T    G        0      0        2 
  21 chr21_12068097     ASom    T    G        0      0        2 
  21 chr21_12068097     HCab    T    G        1      2        2 
  21 chr21_12068097     HPrz    T    G        0      0        2 
  21 chr21_12068097     ZBoe    T    G        0      0        2 
  21 chr21_12068097     ZGre    T    G        0      0        2 
  21 chr21_12068097     ZHar    T    G        0      0        2 
  21 chr21_12068097   Sample    T    G        0      0        2 
  21 chr21_12068891     AAsi    C    T        0      0        2 
  21 chr21_12068891     AKia    C    T        0      0        2 
  21 chr21_12068891     AOna    C    T        0      0        2 
  21 chr21_12068891     ASom    C    T        0      0        2 
  21 chr21_12068891     HCab    C    T        1      2        2 
  21 chr21_12068891     HPrz    C    T        0      0        2 
  21 chr21_12068891     ZBoe    C    T        0      0        2 
  21 chr21_12068891     ZGre    C    T        0      0        2 
  21 chr21_12068891     ZHar    C    T        0      0        2 
  21 chr21_12068891   Sample    C    T        0      0        2 
  21 chr21_12076997     AAsi    G    C        0      0        2 
  21 chr21_12076997     AKia    G    C        0      0        2 
  21 chr21_12076997     AOna    G    C        0      0        2 
  21 chr21_12076997     ASom    G    C        0      0        2 
  21 chr21_12076997     HCab    G    C        0      0        2 
  21 chr21_12076997     HPrz    G    C      0.5      1        2 
  21 chr21_12076997     ZBoe    G    C        0      0        2 
  21 chr21_12076997     ZGre    G    C        0      0        2 
  21 chr21_12076997     ZHar    G    C        0      0        2 
  21 chr21_12076997   Sample    G    C        0      0        2 
  21 chr21_12087302     AAsi    C    T        0      0        2 
  21 chr21_12087302     AKia    C    T        1      2        2 
  21 chr21_12087302     AOna    C    T        0      0        2 
  21 chr21_12087302     ASom    C    T        0      0        2 
  21 chr21_12087302     HCab    C    T        0      0        2 
  21 chr21_12087302     HPrz    C    T        0      0        2 
  21 chr21_12087302     ZBoe    C    T        0      0        2 
  21 chr21_12087302     ZGre    C    T        0      0        2 
  21 chr21_12087302     ZHar    C    T        0      0        2 
  21 chr21_12087302   Sample    C    T        0      0        2 
  21 chr21_12101905     AAsi    A    G        0      0        2 
  21 chr21_12101905     AKia    A    G        0      0        2 
  21 chr21_12101905     AOna    A    G        0      0        2 
  21 chr21_12101905     ASom    A    G        1      2        2 
  21 chr21_12101905     HCab    A    G        0      0        2 
  21 chr21_12101905     HPrz    A    G        0      0        2 
  21 chr21_12101905     ZBoe    A    G        0      0        2 
  21 chr21_12101905     ZGre    A    G        0      0        2 
  21 chr21_12101905     ZHar    A    G        0      0        2 
  21 chr21_12101905   Sample    A    G        0      0        2 
  21 chr21_12113726     AAsi    C    T        0      0        2 
  21 chr21_12113726     AKia    C    T        0      0        2 
  21 chr21_12113726     AOna    C    T        0      0        2 
  21 chr21_12113726     ASom    C    T        0      0        2 
  21 chr21_12113726     HCab    C    T      0.5      1        2 
  21 chr21_12113726     HPrz    C    T      0.5      1        2 
  21 chr21_12113726     ZBoe    C    T        0      0        2 
  21 chr21_12113726     ZGre    C    T        0      0        2 
  21 chr21_12113726     ZHar    C    T        0      0        2 
  21 chr21_12113726   Sample    C    T        0      0        2 
  21 chr21_12120177     AAsi    A    G        0      0        2 
  21 chr21_12120177     AKia    A    G        0      0        2 
  21 chr21_12120177     AOna    A    G        0      0        2 
  21 chr21_12120177     ASom    A    G        0      0        2 
  21 chr21_12120177     HCab    A    G        1      2        2 
  21 chr21_12120177     HPrz    A    G        1      2        2 
  21 chr21_12120177     ZBoe    A    G        0      0        2 
  21 chr21_12120177     ZGre    A    G        0      0        2 
  21 chr21_12120177     ZHar    A    G        0      0        2 
  21 chr21_12120177   Sample    A    G        0      0        2 
  21 chr21_12175801     AAsi    G    C        0      0        2 
  21 chr21_12175801     AKia    G    C        0      0        2 
  21 chr21_12175801     AOna    G    C        0      0        2 
  21 chr21_12175801     ASom    G    C        0      0        2 
  21 chr21_12175801     HCab    G    C      0.5      1        2 
  21 chr21_12175801     HPrz    G    C        0      0        2 
  21 chr21_12175801     ZBoe    G    C        0      0        2 
  21 chr21_12175801     ZGre    G    C        0      0        2 
  21 chr21_12175801     ZHar    G    C        0      0        2 
  21 chr21_12175801   Sample    G    C        0      0        2 
  21 chr21_12178858     AAsi    G    A        0      0        2 
  21 chr21_12178858     AKia    G    A        1      2        2 
  21 chr21_12178858     AOna    G    A        1      2        2 
  21 chr21_12178858     ASom    G    A        0      0        2 
  21 chr21_12178858     HCab    G    A        0      0        2 
  21 chr21_12178858     HPrz    G    A        0      0        2 
  21 chr21_12178858     ZBoe    G    A        0      0        2 
  21 chr21_12178858     ZGre    G    A        0      0        2 
  21 chr21_12178858     ZHar    G    A        0      0        2 
  21 chr21_12178858   Sample    G    A        0      0        2 
  21 chr21_12179657     AAsi    T    C        0      0        2 
  21 chr21_12179657     AKia    T    C        0      0        2 
  21 chr21_12179657     AOna    T    C        0      0        2 
  21 chr21_12179657     ASom    T    C        1      2        2 
  21 chr21_12179657     HCab    T    C        0      0        2 
  21 chr21_12179657     HPrz    T    C        0      0        2 
  21 chr21_12179657     ZBoe    T    C        0      0        2 
  21 chr21_12179657     ZGre    T    C        0      0        2 
  21 chr21_12179657     ZHar    T    C        0      0        2 
  21 chr21_12179657   Sample    T    C        0      0        2 
  21 chr21_12189349     AAsi    A    G        0      0        2 
  21 chr21_12189349     AKia    A    G        0      0        2 
  21 chr21_12189349     AOna    A    G        0      0        2 
  21 chr21_12189349     ASom    A    G        0      0        2 
  21 chr21_12189349     HCab    A    G        0      0        2 
  21 chr21_12189349     HPrz    A    G        0      0        2 
  21 chr21_12189349     ZBoe    A    G        0      0        2 
  21 chr21_12189349     ZGre    A    G        1      2        2 
  21 chr21_12189349     ZHar    A    G        1      2        2 
  21 chr21_12189349   Sample    A    G        0      0        2 
  21 chr21_12190225     AAsi    A    G        0      0        2 
  21 chr21_12190225     AKia    A    G        0      0        2 
  21 chr21_12190225     AOna    A    G        0      0        2 
  21 chr21_12190225     ASom    A    G        0      0        2 
  21 chr21_12190225     HCab    A    G        1      2        2 
  21 chr21_12190225     HPrz    A    G        1      2        2 
  21 chr21_12190225     ZBoe    A    G        0      0        2 
  21 chr21_12190225     ZGre    A    G        0      0        2 
  21 chr21_12190225     ZHar    A    G        0      0        2 
  21 chr21_12190225   Sample    A    G        0      0        2 
  21 chr21_12198804     AAsi    A    T        0      0        2 
  21 chr21_12198804     AKia    A    T        0      0        2 
  21 chr21_12198804     AOna    A    T        0      0        2 
  21 chr21_12198804     ASom    A    T        0      0        2 
  21 chr21_12198804     HCab    A    T        0      0        2 
  21 chr21_12198804     HPrz    A    T      0.5      1        2 
  21 chr21_12198804     ZBoe    A    T        0      0        2 
  21 chr21_12198804     ZGre    A    T        0      0        2 
  21 chr21_12198804     ZHar    A    T        0      0        2 
  21 chr21_12198804   Sample    A    T        0      0        2 
  21 chr21_12219004     AAsi    G    C        0      0        2 
  21 chr21_12219004     AKia    G    C        0      0        2 
  21 chr21_12219004     AOna    G    C        0      0        2 
  21 chr21_12219004     ASom    G    C        0      0        2 
  21 chr21_12219004     HCab    G    C        0      0        2 
  21 chr21_12219004     HPrz    G    C        0      0        2 
  21 chr21_12219004     ZBoe    G    C        0      0        2 
  21 chr21_12219004     ZGre    G    C        1      2        2 
  21 chr21_12219004     ZHar    G    C        0      0        2 
  21 chr21_12219004   Sample    G    C        0      0        2 
  21 chr21_12219634     AAsi    G    A        0      0        2 
  21 chr21_12219634     AKia    G    A        0      0        2 
  21 chr21_12219634     AOna    G    A        0      0        2 
  21 chr21_12219634     ASom    G    A        0      0        2 
  21 chr21_12219634     HCab    G    A        1      2        2 
  21 chr21_12219634     HPrz    G    A        1      2        2 
  21 chr21_12219634     ZBoe    G    A        0      0        2 
  21 chr21_12219634     ZGre    G    A        0      0        2 
  21 chr21_12219634     ZHar    G    A        0      0        2 
  21 chr21_12219634   Sample    G    A        0      0        2 
  21 chr21_12222732     AAsi    G    C        0      0        2 
  21 chr21_12222732     AKia    G    C        0      0        2 
  21 chr21_12222732     AOna    G    C        0      0        2 
  21 chr21_12222732     ASom    G    C        0      0        2 
  21 chr21_12222732     HCab    G    C        0      0        2 
  21 chr21_12222732     HPrz    G    C        0      0        2 
  21 chr21_12222732     ZBoe    G    C        0      0        2 
  21 chr21_12222732     ZGre    G    C        0      0        2 
  21 chr21_12222732     ZHar    G    C      0.5      1        2 
  21 chr21_12222732   Sample    G    C        0      0        2 
  21 chr21_12233000     AAsi    T    G        0      0        2 
  21 chr21_12233000     AKia    T    G        0      0        2 
  21 chr21_12233000     AOna    T    G        0      0        2 
  21 chr21_12233000     ASom    T    G        0      0        2 
  21 chr21_12233000     HCab    T    G        1      2        2 
  21 chr21_12233000     HPrz    T    G        1      2        2 
  21 chr21_12233000     ZBoe    T    G        0      0        2 
  21 chr21_12233000     ZGre    T    G        0      0        2 
  21 chr21_12233000     ZHar    T    G        0      0        2 
  21 chr21_12233000   Sample    T    G        0      0        2 
  21 chr21_12233944     AAsi    C    T        0      0        2 
  21 chr21_12233944     AKia    C    T        0      0        2 
  21 chr21_12233944     AOna    C    T        0      0        2 
  21 chr21_12233944     ASom    C    T        0      0        2 
  21 chr21_12233944     HCab    C    T        1      2        2 
  21 chr21_12233944     HPrz    C    T        1      2        2 
  21 chr21_12233944     ZBoe    C    T        0      0        2 
  21 chr21_12233944     ZGre    C    T        0      0        2 
  21 chr21_12233944     ZHar    C    T        0      0        2 
  21 chr21_12233944   Sample    C    T        0      0        2 
  21 chr21_12246928     AAsi    T    C        0      0        2 
  21 chr21_12246928     AKia    T    C        0      0        2 
  21 chr21_12246928     AOna    T    C        0      0        2 
  21 chr21_12246928     ASom    T    C        0      0        2 
  21 chr21_12246928     HCab    T    C        0      0        2 
  21 chr21_12246928     HPrz    T    C        0      0        2 
  21 chr21_12246928     ZBoe    T    C        1      2        2 
  21 chr21_12246928     ZGre    T    C        1      2        2 
  21 chr21_12246928     ZHar    T    C        0      0        2 
  21 chr21_12246928   Sample    T    C        0      0        2 
  21 chr21_12248183     AAsi    A    G        0      0        2 
  21 chr21_12248183     AKia    A    G        0      0        2 
  21 chr21_12248183     AOna    A    G        0      0        2 
  21 chr21_12248183     ASom    A    G        0      0        2 
  21 chr21_12248183     HCab    A    G      0.5      1        2 
  21 chr21_12248183     HPrz    A    G        0      0        2 
  21 chr21_12248183     ZBoe    A    G        0      0        2 
  21 chr21_12248183     ZGre    A    G        0      0        2 
  21 chr21_12248183     ZHar    A    G        0      0        2 
  21 chr21_12248183   Sample    A    G        0      0        2 
  21 chr21_12252555     AAsi    T    A        0      0        2 
  21 chr21_12252555     AKia    T    A        0      0        2 
  21 chr21_12252555     AOna    T    A        0      0        2 
  21 chr21_12252555     ASom    T    A        0      0        2 
  21 chr21_12252555     HCab    T    A        1      2        2 
  21 chr21_12252555     HPrz    T    A        1      2        2 
  21 chr21_12252555     ZBoe    T    A        0      0        2 
  21 chr21_12252555     ZGre    T    A        0      0        2 
  21 chr21_12252555     ZHar    T    A        0      0        2 
  21 chr21_12252555   Sample    T    A        0      0        2 
  21 chr21_12252658     AAsi    A    G        0      0        2 
  21 chr21_12252658     AKia    A    G        0      0        2 
  21 chr21_12252658     AOna    A    G        0      0        2 
  21 chr21_12252658     ASom    A    G        0      0        2 
  21 chr21_12252658     HCab    A    G        1      2        2 
  21 chr21_12252658     HPrz    A    G        1      2        2 
  21 chr21_12252658     ZBoe    A    G        0      0        2 
  21 chr21_12252658     ZGre    A    G        0      0        2 
  21 chr21_12252658     ZHar    A    G        0      0        2 
  21 chr21_12252658   Sample    A    G        0      0        2 
  21 chr21_12276113     AAsi    A    G        0      0        2 
  21 chr21_12276113     AKia    A    G        0      0        2 
  21 chr21_12276113     AOna    A    G        0      0        2 
  21 chr21_12276113     ASom    A    G        1      2        2 
  21 chr21_12276113     HCab    A    G        0      0        2 
  21 chr21_12276113     HPrz    A    G        0      0        2 
  21 chr21_12276113     ZBoe    A    G        0      0        2 
  21 chr21_12276113     ZGre    A    G        0      0        2 
  21 chr21_12276113     ZHar    A    G        0      0        2 
  21 chr21_12276113   Sample    A    G        0      0        2 
  21 chr21_12279567     AAsi    A    G        0      0        2 
  21 chr21_12279567     AKia    A    G        0      0        2 
  21 chr21_12279567     AOna    A    G        0      0        2 
  21 chr21_12279567     ASom    A    G        0      0        2 
  21 chr21_12279567     HCab    A    G        1      2        2 
  21 chr21_12279567     HPrz    A    G        1      2        2 
  21 chr21_12279567     ZBoe    A    G        0      0        2 
  21 chr21_12279567     ZGre    A    G        0      0        2 
  21 chr21_12279567     ZHar    A    G        0      0        2 
  21 chr21_12279567   Sample    A    G        0      0        2 
  21 chr21_12280034     AAsi    G    A        0      0        2 
  21 chr21_12280034     AKia    G    A        0      0        2 
  21 chr21_12280034     AOna    G    A        0      0        2 
  21 chr21_12280034     ASom    G    A        0      0        2 
  21 chr21_12280034     HCab    G    A        1      2        2 
  21 chr21_12280034     HPrz    G    A        1      2        2 
  21 chr21_12280034     ZBoe    G    A        0      0        2 
  21 chr21_12280034     ZGre    G    A        0      0        2 
  21 chr21_12280034     ZHar    G    A        0      0        2 
  21 chr21_12280034   Sample    G    A        0      0        2 
  21 chr21_12286503     AAsi    G    A        0      0        2 
  21 chr21_12286503     AKia    G    A        0      0        2 
  21 chr21_12286503     AOna    G    A        0      0        2 
  21 chr21_12286503     ASom    G    A        0      0        2 
  21 chr21_12286503     HCab    G    A        0      0        2 
  21 chr21_12286503     HPrz    G    A      0.5      1        2 
  21 chr21_12286503     ZBoe    G    A        0      0        2 
  21 chr21_12286503     ZGre    G    A        0      0        2 
  21 chr21_12286503     ZHar    G    A        0      0        2 
  21 chr21_12286503   Sample    G    A        0      0        2 
  21 chr21_12287767     AAsi    G    A        0      0        2 
  21 chr21_12287767     AKia    G    A        0      0        2 
  21 chr21_12287767     AOna    G    A        0      0        2 
  21 chr21_12287767     ASom    G    A        0      0        2 
  21 chr21_12287767     HCab    G    A        0      0        2 
  21 chr21_12287767     HPrz    G    A        0      0        2 
  21 chr21_12287767     ZBoe    G    A      0.5      1        2 
  21 chr21_12287767     ZGre    G    A        0      0        2 
  21 chr21_12287767     ZHar    G    A        0      0        2 
  21 chr21_12287767   Sample    G    A        0      0        2 
  21 chr21_12290428     AAsi    A    C        0      0        2 
  21 chr21_12290428     AKia    A    C        0      0        2 
  21 chr21_12290428     AOna    A    C        0      0        2 
  21 chr21_12290428     ASom    A    C        0      0        2 
  21 chr21_12290428     HCab    A    C        1      2        2 
  21 chr21_12290428     HPrz    A    C        1      2        2 
  21 chr21_12290428     ZBoe    A    C        0      0        2 
  21 chr21_12290428     ZGre    A    C        0      0        2 
  21 chr21_12290428     ZHar    A    C        0      0        2 
  21 chr21_12290428   Sample    A    C        0      0        2 
  21 chr21_12291120     AAsi    G    C        0      0        2 
  21 chr21_12291120     AKia    G    C        0      0        2 
  21 chr21_12291120     AOna    G    C        0      0        2 
  21 chr21_12291120     ASom    G    C        0      0        2 
  21 chr21_12291120     HCab    G    C        0      0        2 
  21 chr21_12291120     HPrz    G    C        1      2        2 
  21 chr21_12291120     ZBoe    G    C        0      0        2 
  21 chr21_12291120     ZGre    G    C        0      0        2 
  21 chr21_12291120     ZHar    G    C        0      0        2 
  21 chr21_12291120   Sample    G    C        0      0        2 
  21 chr21_12292157     AAsi    T    C        0      0        2 
  21 chr21_12292157     AKia    T    C        0      0        2 
  21 chr21_12292157     AOna    T    C        0      0        2 
  21 chr21_12292157     ASom    T    C        0      0        2 
  21 chr21_12292157     HCab    T    C        1      2        2 
  21 chr21_12292157     HPrz    T    C        1      2        2 
  21 chr21_12292157     ZBoe    T    C        0      0        2 
  21 chr21_12292157     ZGre    T    C        0      0        2 
  21 chr21_12292157     ZHar    T    C        0      0        2 
  21 chr21_12292157   Sample    T    C        0      0        2 
  21 chr21_12300584     AAsi    C    T        0      0        2 
  21 chr21_12300584     AKia    C    T        0      0        2 
  21 chr21_12300584     AOna    C    T        0      0        2 
  21 chr21_12300584     ASom    C    T        0      0        2 
  21 chr21_12300584     HCab    C    T        1      2        2 
  21 chr21_12300584     HPrz    C    T        1      2        2 
  21 chr21_12300584     ZBoe    C    T        0      0        2 
  21 chr21_12300584     ZGre    C    T        0      0        2 
  21 chr21_12300584     ZHar    C    T        0      0        2 
  21 chr21_12300584   Sample    C    T        0      0        2 
  21 chr21_12301537     AAsi    A    G        0      0        2 
  21 chr21_12301537     AKia    A    G        0      0        2 
  21 chr21_12301537     AOna    A    G        0      0        2 
  21 chr21_12301537     ASom    A    G        0      0        2 
  21 chr21_12301537     HCab    A    G        0      0        2 
  21 chr21_12301537     HPrz    A    G        0      0        2 
  21 chr21_12301537     ZBoe    A    G      0.5      1        2 
  21 chr21_12301537     ZGre    A    G        0      0        2 
  21 chr21_12301537     ZHar    A    G        0      0        2 
  21 chr21_12301537   Sample    A    G        0      0        2 
  21 chr21_12307313     AAsi    T    C        0      0        2 
  21 chr21_12307313     AKia    T    C        0      0        2 
  21 chr21_12307313     AOna    T    C        0      0        2 
  21 chr21_12307313     ASom    T    C        0      0        2 
  21 chr21_12307313     HCab    T    C        1      2        2 
  21 chr21_12307313     HPrz    T    C        1      2        2 
  21 chr21_12307313     ZBoe    T    C        0      0        2 
  21 chr21_12307313     ZGre    T    C        0      0        2 
  21 chr21_12307313     ZHar    T    C        0      0        2 
  21 chr21_12307313   Sample    T    C        1      2        2 
  21 chr21_12309501     AAsi    G    C        0      0        2 
  21 chr21_12309501     AKia    G    C        0      0        2 
  21 chr21_12309501     AOna    G    C        0      0        2 
  21 chr21_12309501     ASom    G    C        0      0        2 
  21 chr21_12309501     HCab    G    C        0      0        2 
  21 chr21_12309501     HPrz    G    C        0      0        2 
  21 chr21_12309501     ZBoe    G    C      0.5      1        2 
  21 chr21_12309501     ZGre    G    C        0      0        2 
  21 chr21_12309501     ZHar    G    C        0      0        2 
  21 chr21_12309501   Sample    G    C        0      0        2 
  21 chr21_12310576     AAsi    C    T        0      0        2 
  21 chr21_12310576     AKia    C    T        0      0        2 
  21 chr21_12310576     AOna    C    T        0      0        2 
  21 chr21_12310576     ASom    C    T        0      0        2 
  21 chr21_12310576     HCab    C    T        0      0        2 
  21 chr21_12310576     HPrz    C    T        0      0        2 
  21 chr21_12310576     ZBoe    C    T        0      0        2 
  21 chr21_12310576     ZGre    C    T        0      0        2 
  21 chr21_12310576     ZHar    C    T        1      2        2 
  21 chr21_12310576   Sample    C    T        0      0        2 
  21 chr21_12315136     AAsi    A    C        0      0        2 
  21 chr21_12315136     AKia    A    C        0      0        2 
  21 chr21_12315136     AOna    A    C        0      0        2 
  21 chr21_12315136     ASom    A    C        0      0        2 
  21 chr21_12315136     HCab    A    C        1      2        2 
  21 chr21_12315136     HPrz    A    C        1      2        2 
  21 chr21_12315136     ZBoe    A    C        0      0        2 
  21 chr21_12315136     ZGre    A    C        0      0        2 
  21 chr21_12315136     ZHar    A    C        0      0        2 
  21 chr21_12315136   Sample    A    C        1      2        2 
  21 chr21_12323401     AAsi    G    A        0      0        2 
  21 chr21_12323401     AKia    G    A        1      2        2 
  21 chr21_12323401     AOna    G    A        0      0        2 
  21 chr21_12323401     ASom    G    A        0      0        2 
  21 chr21_12323401     HCab    G    A        0      0        2 
  21 chr21_12323401     HPrz    G    A        0      0        2 
  21 chr21_12323401     ZBoe    G    A        0      0        2 
  21 chr21_12323401     ZGre    G    A        0      0        2 
  21 chr21_12323401     ZHar    G    A        0      0        2 
  21 chr21_12323401   Sample    G    A        0      0        2 
  21 chr21_12329140     AAsi    G    T        0      0        2 
  21 chr21_12329140     AKia    G    T        0      0        2 
  21 chr21_12329140     AOna    G    T        0      0        2 
  21 chr21_12329140     ASom    G    T        0      0        2 
  21 chr21_12329140     HCab    G    T        0      0        2 
  21 chr21_12329140     HPrz    G    T        0      0        2 
  21 chr21_12329140     ZBoe    G    T        0      0        2 
  21 chr21_12329140     ZGre    G    T        0      0        2 
  21 chr21_12329140     ZHar    G    T        1      2        2 
  21 chr21_12329140   Sample    G    T        0      0        2 
  21 chr21_12334968     AAsi    T    C        0      0        2 
  21 chr21_12334968     AKia    T    C        0      0        2 
  21 chr21_12334968     AOna    T    C        0      0        2 
  21 chr21_12334968     ASom    T    C        0      0        2 
  21 chr21_12334968     HCab    T    C      0.5      1        2 
  21 chr21_12334968     HPrz    T    C        0      0        2 
  21 chr21_12334968     ZBoe    T    C        0      0        2 
  21 chr21_12334968     ZGre    T    C        0      0        2 
  21 chr21_12334968     ZHar    T    C        0      0        2 
  21 chr21_12334968   Sample    T    C        0      0        2 
  21 chr21_12337707     AAsi    A    G        0      0        2 
  21 chr21_12337707     AKia    A    G        0      0        2 
  21 chr21_12337707     AOna    A    G        0      0        2 
  21 chr21_12337707     ASom    A    G        1      2        2 
  21 chr21_12337707     HCab    A    G        0      0        2 
  21 chr21_12337707     HPrz    A    G        0      0        2 
  21 chr21_12337707     ZBoe    A    G        0      0        2 
  21 chr21_12337707     ZGre    A    G        0      0        2 
  21 chr21_12337707     ZHar    A    G        0      0        2 
  21 chr21_12337707   Sample    A    G        0      0        2 
  21 chr21_12341300     AAsi    C    A        0      0        2 
  21 chr21_12341300     AKia    C    A        0      0        2 
  21 chr21_12341300     AOna    C    A        0      0        2 
  21 chr21_12341300     ASom    C    A        0      0        2 
  21 chr21_12341300     HCab    C    A      0.5      1        2 
  21 chr21_12341300     HPrz    C    A        0      0        2 
  21 chr21_12341300     ZBoe    C    A        0      0        2 
  21 chr21_12341300     ZGre    C    A        0      0        2 
  21 chr21_12341300     ZHar    C    A        0      0        2 
  21 chr21_12341300   Sample    C    A        0      0        2 
  21 chr21_12343402     AAsi    A    G        0      0        2 
  21 chr21_12343402     AKia    A    G        0      0        2 
  21 chr21_12343402     AOna    A    G        0      0        2 
  21 chr21_12343402     ASom    A    G        0      0        2 
  21 chr21_12343402     HCab    A    G        1      2        2 
  21 chr21_12343402     HPrz    A    G        1      2        2 
  21 chr21_12343402     ZBoe    A    G        0      0        2 
  21 chr21_12343402     ZGre    A    G        0      0        2 
  21 chr21_12343402     ZHar    A    G        0      0        2 
  21 chr21_12343402   Sample    A    G        0      0        2 
  21 chr21_12349979     AAsi    C    T        1      2        2 
  21 chr21_12349979     AKia    C    T        0      0        2 
  21 chr21_12349979     AOna    C    T        0      0        2 
  21 chr21_12349979     ASom    C    T        1      2        2 
  21 chr21_12349979     HCab    C    T        0      0        2 
  21 chr21_12349979     HPrz    C    T        0      0        2 
  21 chr21_12349979     ZBoe    C    T        0      0        2 
  21 chr21_12349979     ZGre    C    T        0      0        2 
  21 chr21_12349979     ZHar    C    T        0      0        2 
  21 chr21_12349979   Sample    C    T        1      2        2 
  21 chr21_12352985     AAsi    T    C        0      0        2 
  21 chr21_12352985     AKia    T    C        0      0        2 
  21 chr21_12352985     AOna    T    C        0      0        2 
  21 chr21_12352985     ASom    T    C        0      0        2 
  21 chr21_12352985     HCab    T    C        1      2        2 
  21 chr21_12352985     HPrz    T    C        1      2        2 
  21 chr21_12352985     ZBoe    T    C        0      0        2 
  21 chr21_12352985     ZGre    T    C        0      0        2 
  21 chr21_12352985     ZHar    T    C        0      0        2 
  21 chr21_12352985   Sample    T    C        0      0        2 
  21 chr21_12378635     AAsi    C    T        1      2        2 
  21 chr21_12378635     AKia    C    T        0      0        2 
  21 chr21_12378635     AOna    C    T        0      0        2 
  21 chr21_12378635     ASom    C    T        1      2        2 
  21 chr21_12378635     HCab    C    T        1      2        2 
  21 chr21_12378635     HPrz    C    T        1      2        2 
  21 chr21_12378635     ZBoe    C    T        0      0        2 
  21 chr21_12378635     ZGre    C    T        0      0        2 
  21 chr21_12378635     ZHar    C    T        0      0        2 
  21 chr21_12378635   Sample    C    T        1      2        2 
  21 chr21_12381556     AAsi    C    T        0      0        2 
  21 chr21_12381556     AKia    C    T        0      0        2 
  21 chr21_12381556     AOna    C    T        0      0        2 
  21 chr21_12381556     ASom    C    T        0      0        2 
  21 chr21_12381556     HCab    C    T        1      2        2 
  21 chr21_12381556     HPrz    C    T        1      2        2 
  21 chr21_12381556     ZBoe    C    T        0      0        2 
  21 chr21_12381556     ZGre    C    T        0      0        2 
  21 chr21_12381556     ZHar    C    T        0      0        2 
  21 chr21_12381556   Sample    C    T        0      0        2 
  21 chr21_12384471     AAsi    A    G        0      0        2 
  21 chr21_12384471     AKia    A    G        0      0        2 
  21 chr21_12384471     AOna    A    G        0      0        2 
  21 chr21_12384471     ASom    A    G        0      0        2 
  21 chr21_12384471     HCab    A    G        1      2        2 
  21 chr21_12384471     HPrz    A    G        1      2        2 
  21 chr21_12384471     ZBoe    A    G        0      0        2 
  21 chr21_12384471     ZGre    A    G        0      0        2 
  21 chr21_12384471     ZHar    A    G        0      0        2 
  21 chr21_12384471   Sample    A    G        0      0        2 
  21 chr21_12386431     AAsi    T    C        0      0        2 
  21 chr21_12386431     AKia    T    C        0      0        2 
  21 chr21_12386431     AOna    T    C        0      0        2 
  21 chr21_12386431     ASom    T    C        0      0        2 
  21 chr21_12386431     HCab    T    C        1      2        2 
  21 chr21_12386431     HPrz    T    C        1      2        2 
  21 chr21_12386431     ZBoe    T    C        0      0        2 
  21 chr21_12386431     ZGre    T    C        0      0        2 
  21 chr21_12386431     ZHar    T    C        0      0        2 
  21 chr21_12386431   Sample    T    C        0      0        2 
  21 chr21_12387113     AAsi    A    T        0      0        2 
  21 chr21_12387113     AKia    A    T        0      0        2 
  21 chr21_12387113     AOna    A    T        0      0        2 
  21 chr21_12387113     ASom    A    T        0      0        2 
  21 chr21_12387113     HCab    A    T      0.5      1        2 
  21 chr21_12387113     HPrz    A    T        0      0        2 
  21 chr21_12387113     ZBoe    A    T        0      0        2 
  21 chr21_12387113     ZGre    A    T        0      0        2 
  21 chr21_12387113     ZHar    A    T        0      0        2 
  21 chr21_12387113   Sample    A    T        0      0        2 
  21 chr21_12389125     AAsi    G    A        0      0        2 
  21 chr21_12389125     AKia    G    A        0      0        2 
  21 chr21_12389125     AOna    G    A        0      0        2 
  21 chr21_12389125     ASom    G    A        0      0        2 
  21 chr21_12389125     HCab    G    A        1      2        2 
  21 chr21_12389125     HPrz    G    A        1      2        2 
  21 chr21_12389125     ZBoe    G    A        0      0        2 
  21 chr21_12389125     ZGre    G    A        0      0        2 
  21 chr21_12389125     ZHar    G    A        0      0        2 
  21 chr21_12389125   Sample    G    A        0      0        2 
  21 chr21_12400751     AAsi    T    G        0      0        2 
  21 chr21_12400751     AKia    T    G        0      0        2 
  21 chr21_12400751     AOna    T    G        0      0        2 
  21 chr21_12400751     ASom    T    G        1      2        2 
  21 chr21_12400751     HCab    T    G        0      0        2 
  21 chr21_12400751     HPrz    T    G        0      0        2 
  21 chr21_12400751     ZBoe    T    G        0      0        2 
  21 chr21_12400751     ZGre    T    G        0      0        2 
  21 chr21_12400751     ZHar    T    G        0      0        2 
  21 chr21_12400751   Sample    T    G        0      0        2 
  21 chr21_12405551     AAsi    C    T        0      0        2 
  21 chr21_12405551     AKia    C    T        0      0        2 
  21 chr21_12405551     AOna    C    T        0      0        2 
  21 chr21_12405551     ASom    C    T        0      0        2 
  21 chr21_12405551     HCab    C    T        1      2        2 
  21 chr21_12405551     HPrz    C    T        1      2        2 
  21 chr21_12405551     ZBoe    C    T        0      0        2 
  21 chr21_12405551     ZGre    C    T        0      0        2 
  21 chr21_12405551     ZHar    C    T        0      0        2 
  21 chr21_12405551   Sample    C    T        0      0        2 
  21 chr21_12415606     AAsi    C    T        0      0        2 
  21 chr21_12415606     AKia    C    T        0      0        2 
  21 chr21_12415606     AOna    C    T        0      0        2 
  21 chr21_12415606     ASom    C    T        1      2        2 
  21 chr21_12415606     HCab    C    T        0      0        2 
  21 chr21_12415606     HPrz    C    T        0      0        2 
  21 chr21_12415606     ZBoe    C    T        0      0        2 
  21 chr21_12415606     ZGre    C    T        0      0        2 
  21 chr21_12415606     ZHar    C    T        0      0        2 
  21 chr21_12415606   Sample    C    T        0      0        2 
  21 chr21_12416275     AAsi    T    G        0      0        2 
  21 chr21_12416275     AKia    T    G        0      0        2 
  21 chr21_12416275     AOna    T    G        0      0        2 
  21 chr21_12416275     ASom    T    G        0      0        2 
  21 chr21_12416275     HCab    T    G        0      0        2 
  21 chr21_12416275     HPrz    T    G        0      0        2 
  21 chr21_12416275     ZBoe    T    G      0.5      1        2 
  21 chr21_12416275     ZGre    T    G        0      0        2 
  21 chr21_12416275     ZHar    T    G        0      0        2 
  21 chr21_12416275   Sample    T    G        0      0        2 
  21 chr21_12418180     AAsi    G    A        0      0        2 
  21 chr21_12418180     AKia    G    A        1      2        2 
  21 chr21_12418180     AOna    G    A        1      2        2 
  21 chr21_12418180     ASom    G    A        0      0        2 
  21 chr21_12418180     HCab    G    A        0      0        2 
  21 chr21_12418180     HPrz    G    A        0      0        2 
  21 chr21_12418180     ZBoe    G    A        0      0        2 
  21 chr21_12418180     ZGre    G    A        0      0        2 
  21 chr21_12418180     ZHar    G    A        0      0        2 
  21 chr21_12418180   Sample    G    A        0      0        2 
  21 chr21_12432830     AAsi    A    G        0      0        2 
  21 chr21_12432830     AKia    A    G        0      0        2 
  21 chr21_12432830     AOna    A    G        0      0        2 
  21 chr21_12432830     ASom    A    G        0      0        2 
  21 chr21_12432830     HCab    A    G        1      2        2 
  21 chr21_12432830     HPrz    A    G        1      2        2 
  21 chr21_12432830     ZBoe    A    G        0      0        2 
  21 chr21_12432830     ZGre    A    G        0      0        2 
  21 chr21_12432830     ZHar    A    G        0      0        2 
  21 chr21_12432830   Sample    A    G        0      0        2 
  21 chr21_12442327     AAsi    G    A        0      0        2 
  21 chr21_12442327     AKia    G    A        0      0        2 
  21 chr21_12442327     AOna    G    A        0      0        2 
  21 chr21_12442327     ASom    G    A        0      0        2 
  21 chr21_12442327     HCab    G    A        0      0        2 
  21 chr21_12442327     HPrz    G    A        0      0        2 
  21 chr21_12442327     ZBoe    G    A        0      0        2 
  21 chr21_12442327     ZGre    G    A        0      0        2 
  21 chr21_12442327     ZHar    G    A      0.5      1        2 
  21 chr21_12442327   Sample    G    A        0      0        2 
  21 chr21_12445614     AAsi    G    A        0      0        2 
  21 chr21_12445614     AKia    G    A        0      0        2 
  21 chr21_12445614     AOna    G    A        0      0        2 
  21 chr21_12445614     ASom    G    A        0      0        2 
  21 chr21_12445614     HCab    G    A        0      0        2 
  21 chr21_12445614     HPrz    G    A        0      0        2 
  21 chr21_12445614     ZBoe    G    A        0      0        2 
  21 chr21_12445614     ZGre    G    A      0.5      1        2 
  21 chr21_12445614     ZHar    G    A        0      0        2 
  21 chr21_12445614   Sample    G    A        0      0        2 
  21 chr21_12449938     AAsi    G    C      0.5      1        2 
  21 chr21_12449938     AKia    G    C        0      0        2 
  21 chr21_12449938     AOna    G    C        0      0        2 
  21 chr21_12449938     ASom    G    C        0      0        2 
  21 chr21_12449938     HCab    G    C        0      0        2 
  21 chr21_12449938     HPrz    G    C        0      0        2 
  21 chr21_12449938     ZBoe    G    C        0      0        2 
  21 chr21_12449938     ZGre    G    C        0      0        2 
  21 chr21_12449938     ZHar    G    C        0      0        2 
  21 chr21_12449938   Sample    G    C        0      0        2 
  21 chr21_12453939     AAsi    C    T        0      0        2 
  21 chr21_12453939     AKia    C    T        0      0        2 
  21 chr21_12453939     AOna    C    T        0      0        2 
  21 chr21_12453939     ASom    C    T        0      0        2 
  21 chr21_12453939     HCab    C    T        0      0        2 
  21 chr21_12453939     HPrz    C    T        0      0        2 
  21 chr21_12453939     ZBoe    C    T        0      0        2 
  21 chr21_12453939     ZGre    C    T        1      2        2 
  21 chr21_12453939     ZHar    C    T        0      0        2 
  21 chr21_12453939   Sample    C    T        0      0        2 
  21 chr21_12488241     AAsi    T    C        0      0        2 
  21 chr21_12488241     AKia    T    C        0      0        2 
  21 chr21_12488241     AOna    T    C        0      0        2 
  21 chr21_12488241     ASom    T    C        0      0        2 
  21 chr21_12488241     HCab    T    C        0      0        2 
  21 chr21_12488241     HPrz    T    C      0.5      1        2 
  21 chr21_12488241     ZBoe    T    C        0      0        2 
  21 chr21_12488241     ZGre    T    C        0      0        2 
  21 chr21_12488241     ZHar    T    C        0      0        2 
  21 chr21_12488241   Sample    T    C        0      0        2 
  21 chr21_12493627     AAsi    G    A        0      0        2 
  21 chr21_12493627     AKia    G    A        1      2        2 
  21 chr21_12493627     AOna    G    A      0.5      1        2 
  21 chr21_12493627     ASom    G    A        0      0        2 
  21 chr21_12493627     HCab    G    A        0      0        2 
  21 chr21_12493627     HPrz    G    A        0      0        2 
  21 chr21_12493627     ZBoe    G    A        0      0        2 
  21 chr21_12493627     ZGre    G    A        0      0        2 
  21 chr21_12493627     ZHar    G    A        0      0        2 
  21 chr21_12493627   Sample    G    A        0      0        2 
  21 chr21_12507613     AAsi    A    G        1      2        2 
  21 chr21_12507613     AKia    A    G        0      0        2 
  21 chr21_12507613     AOna    A    G        0      0        2 
  21 chr21_12507613     ASom    A    G        1      2        2 
  21 chr21_12507613     HCab    A    G        0      0        2 
  21 chr21_12507613     HPrz    A    G        0      0        2 
  21 chr21_12507613     ZBoe    A    G        0      0        2 
  21 chr21_12507613     ZGre    A    G        0      0        2 
  21 chr21_12507613     ZHar    A    G        0      0        2 
  21 chr21_12507613   Sample    A    G        1      2        2 
  21 chr21_12508626     AAsi    T    C        0      0        2 
  21 chr21_12508626     AKia    T    C        0      0        2 
  21 chr21_12508626     AOna    T    C        0      0        2 
  21 chr21_12508626     ASom    T    C        0      0        2 
  21 chr21_12508626     HCab    T    C        0      0        2 
  21 chr21_12508626     HPrz    T    C        0      0        2 
  21 chr21_12508626     ZBoe    T    C        0      0        2 
  21 chr21_12508626     ZGre    T    C        0      0        2 
  21 chr21_12508626     ZHar    T    C        1      2        2 
  21 chr21_12508626   Sample    T    C        0      0        2 
  21 chr21_12519127     AAsi    A    G        0      0        2 
  21 chr21_12519127     AKia    A    G        0      0        2 
  21 chr21_12519127     AOna    A    G        0      0        2 
  21 chr21_12519127     ASom    A    G        0      0        2 
  21 chr21_12519127     HCab    A    G        0      0        2 
  21 chr21_12519127     HPrz    A    G        0      0        2 
  21 chr21_12519127     ZBoe    A    G        0      0        2 
  21 chr21_12519127     ZGre    A    G        0      0        2 
  21 chr21_12519127     ZHar    A    G      0.5      1        2 
  21 chr21_12519127   Sample    A    G        0      0        2 
  21 chr21_12520454     AAsi    T    C      0.5      1        2 
  21 chr21_12520454     AKia    T    C        0      0        2 
  21 chr21_12520454     AOna    T    C        0      0        2 
  21 chr21_12520454     ASom    T    C        1      2        2 
  21 chr21_12520454     HCab    T    C        0      0        2 
  21 chr21_12520454     HPrz    T    C        0      0        2 
  21 chr21_12520454     ZBoe    T    C        0      0        2 
  21 chr21_12520454     ZGre    T    C        0      0        2 
  21 chr21_12520454     ZHar    T    C        0      0        2 
  21 chr21_12520454   Sample    T    C        0      0        2 
  21 chr21_12533212     AAsi    C    G        0      0        2 
  21 chr21_12533212     AKia    C    G        0      0        2 
  21 chr21_12533212     AOna    C    G        0      0        2 
  21 chr21_12533212     ASom    C    G        0      0        2 
  21 chr21_12533212     HCab    C    G        0      0        2 
  21 chr21_12533212     HPrz    C    G        0      0        2 
  21 chr21_12533212     ZBoe    C    G        0      0        2 
  21 chr21_12533212     ZGre    C    G        0      0        2 
  21 chr21_12533212     ZHar    C    G      0.5      1        2 
  21 chr21_12533212   Sample    C    G        0      0        2 
  21 chr21_12536934     AAsi    G    C        0      0        2 
  21 chr21_12536934     AKia    G    C        0      0        2 
  21 chr21_12536934     AOna    G    C        0      0        2 
  21 chr21_12536934     ASom    G    C        0      0        2 
  21 chr21_12536934     HCab    G    C        1      2        2 
  21 chr21_12536934     HPrz    G    C        1      2        2 
  21 chr21_12536934     ZBoe    G    C        0      0        2 
  21 chr21_12536934     ZGre    G    C        0      0        2 
  21 chr21_12536934     ZHar    G    C        0      0        2 
  21 chr21_12536934   Sample    G    C        0      0        2 
  21 chr21_12539200     AAsi    C    T        0      0        2 
  21 chr21_12539200     AKia    C    T        0      0        2 
  21 chr21_12539200     AOna    C    T        0      0        2 
  21 chr21_12539200     ASom    C    T        0      0        2 
  21 chr21_12539200     HCab    C    T        1      2        2 
  21 chr21_12539200     HPrz    C    T        1      2        2 
  21 chr21_12539200     ZBoe    C    T        0      0        2 
  21 chr21_12539200     ZGre    C    T        0      0        2 
  21 chr21_12539200     ZHar    C    T        0      0        2 
  21 chr21_12539200   Sample    C    T        0      0        2 
  21 chr21_12540187     AAsi    A    G        0      0        2 
  21 chr21_12540187     AKia    A    G        0      0        2 
  21 chr21_12540187     AOna    A    G      0.5      1        2 
  21 chr21_12540187     ASom    A    G        0      0        2 
  21 chr21_12540187     HCab    A    G        0      0        2 
  21 chr21_12540187     HPrz    A    G        0      0        2 
  21 chr21_12540187     ZBoe    A    G        0      0        2 
  21 chr21_12540187     ZGre    A    G        0      0        2 
  21 chr21_12540187     ZHar    A    G        0      0        2 
  21 chr21_12540187   Sample    A    G        0      0        2 
  21 chr21_12541463     AAsi    T    C        0      0        2 
  21 chr21_12541463     AKia    T    C        0      0        2 
  21 chr21_12541463     AOna    T    C        1      2        2 
  21 chr21_12541463     ASom    T    C        0      0        2 
  21 chr21_12541463     HCab    T    C        0      0        2 
  21 chr21_12541463     HPrz    T    C        0      0        2 
  21 chr21_12541463     ZBoe    T    C        0      0        2 
  21 chr21_12541463     ZGre    T    C        0      0        2 
  21 chr21_12541463     ZHar    T    C        0      0        2 
  21 chr21_12541463   Sample    T    C        0      0        2 
  21 chr21_12542878     AAsi    A    G        0      0        2 
  21 chr21_12542878     AKia    A    G      0.5      1        2 
  21 chr21_12542878     AOna    A    G        0      0        2 
  21 chr21_12542878     ASom    A    G        0      0        2 
  21 chr21_12542878     HCab    A    G        0      0        2 
  21 chr21_12542878     HPrz    A    G        0      0        2 
  21 chr21_12542878     ZBoe    A    G        0      0        2 
  21 chr21_12542878     ZGre    A    G        0      0        2 
  21 chr21_12542878     ZHar    A    G        1      2        2 
  21 chr21_12542878   Sample    A    G        0      0        2 
  21 chr21_12546810     AAsi    T    C      0.5      1        2 
  21 chr21_12546810     AKia    T    C        0      0        2 
  21 chr21_12546810     AOna    T    C        0      0        2 
  21 chr21_12546810     ASom    T    C        0      0        2 
  21 chr21_12546810     HCab    T    C        0      0        2 
  21 chr21_12546810     HPrz    T    C        0      0        2 
  21 chr21_12546810     ZBoe    T    C        0      0        2 
  21 chr21_12546810     ZGre    T    C        0      0        2 
  21 chr21_12546810     ZHar    T    C        0      0        2 
  21 chr21_12546810   Sample    T    C        0      0        2 
  21 chr21_12566854     AAsi    C    A        0      0        2 
  21 chr21_12566854     AKia    C    A        0      0        2 
  21 chr21_12566854     AOna    C    A        0      0        2 
  21 chr21_12566854     ASom    C    A        0      0        2 
  21 chr21_12566854     HCab    C    A        1      2        2 
  21 chr21_12566854     HPrz    C    A        1      2        2 
  21 chr21_12566854     ZBoe    C    A        0      0        2 
  21 chr21_12566854     ZGre    C    A        0      0        2 
  21 chr21_12566854     ZHar    C    A        0      0        2 
  21 chr21_12566854   Sample    C    A        0      0        2 
  21 chr21_12566897     AAsi    G    T        0      0        2 
  21 chr21_12566897     AKia    G    T        0      0        2 
  21 chr21_12566897     AOna    G    T        1      2        2 
  21 chr21_12566897     ASom    G    T        0      0        2 
  21 chr21_12566897     HCab    G    T        0      0        2 
  21 chr21_12566897     HPrz    G    T        0      0        2 
  21 chr21_12566897     ZBoe    G    T        0      0        2 
  21 chr21_12566897     ZGre    G    T        0      0        2 
  21 chr21_12566897     ZHar    G    T        0      0        2 
  21 chr21_12566897   Sample    G    T        0      0        2 
  21 chr21_12574329     AAsi    C    T        0      0        2 
  21 chr21_12574329     AKia    C    T        0      0        2 
  21 chr21_12574329     AOna    C    T        0      0        2 
  21 chr21_12574329     ASom    C    T        0      0        2 
  21 chr21_12574329     HCab    C    T        1      2        2 
  21 chr21_12574329     HPrz    C    T        1      2        2 
  21 chr21_12574329     ZBoe    C    T        0      0        2 
  21 chr21_12574329     ZGre    C    T        0      0        2 
  21 chr21_12574329     ZHar    C    T        0      0        2 
  21 chr21_12574329   Sample    C    T        0      0        2 
  21 chr21_12594891     AAsi    T    C        0      0        2 
  21 chr21_12594891     AKia    T    C        0      0        2 
  21 chr21_12594891     AOna    T    C        0      0        2 
  21 chr21_12594891     ASom    T    C        0      0        2 
  21 chr21_12594891     HCab    T    C        1      2        2 
  21 chr21_12594891     HPrz    T    C        0      0        2 
  21 chr21_12594891     ZBoe    T    C        0      0        2 
  21 chr21_12594891     ZGre    T    C        0      0        2 
  21 chr21_12594891     ZHar    T    C        0      0        2 
  21 chr21_12594891   Sample    T    C        0      0        2 
  21 chr21_12600178     AAsi    T    C        0      0        2 
  21 chr21_12600178     AKia    T    C        1      2        2 
  21 chr21_12600178     AOna    T    C      0.5      1        2 
  21 chr21_12600178     ASom    T    C        0      0        2 
  21 chr21_12600178     HCab    T    C        0      0        2 
  21 chr21_12600178     HPrz    T    C        0      0        2 
  21 chr21_12600178     ZBoe    T    C      0.5      1        2 
  21 chr21_12600178     ZGre    T    C        0      0        2 
  21 chr21_12600178     ZHar    T    C        0      0        2 
  21 chr21_12600178   Sample    T    C        0      0        2 
  21 chr21_12609865     AAsi    C    A        0      0        2 
  21 chr21_12609865     AKia    C    A        0      0        2 
  21 chr21_12609865     AOna    C    A        0      0        2 
  21 chr21_12609865     ASom    C    A        0      0        2 
  21 chr21_12609865     HCab    C    A        0      0        2 
  21 chr21_12609865     HPrz    C    A        0      0        2 
  21 chr21_12609865     ZBoe    C    A        0      0        2 
  21 chr21_12609865     ZGre    C    A        0      0        2 
  21 chr21_12609865     ZHar    C    A      0.5      1        2 
  21 chr21_12609865   Sample    C    A        0      0        2 
  21 chr21_12618112     AAsi    C    T        0      0        2 
  21 chr21_12618112     AKia    C    T        0      0        2 
  21 chr21_12618112     AOna    C    T        0      0        2 
  21 chr21_12618112     ASom    C    T        0      0        2 
  21 chr21_12618112     HCab    C    T        1      2        2 
  21 chr21_12618112     HPrz    C    T        1      2        2 
  21 chr21_12618112     ZBoe    C    T        0      0        2 
  21 chr21_12618112     ZGre    C    T        0      0        2 
  21 chr21_12618112     ZHar    C    T        0      0        2 
  21 chr21_12618112   Sample    C    T        0      0        2 
  21 chr21_12621664     AAsi    A    C        0      0        2 
  21 chr21_12621664     AKia    A    C        0      0        2 
  21 chr21_12621664     AOna    A    C        0      0        2 
  21 chr21_12621664     ASom    A    C        0      0        2 
  21 chr21_12621664     HCab    A    C        0      0        2 
  21 chr21_12621664     HPrz    A    C        0      0        2 
  21 chr21_12621664     ZBoe    A    C        0      0        2 
  21 chr21_12621664     ZGre    A    C        0      0        2 
  21 chr21_12621664     ZHar    A    C      0.5      1        2 
  21 chr21_12621664   Sample    A    C        0      0        2 
  21 chr21_12621889     AAsi    T    C        1      2        2 
  21 chr21_12621889     AKia    T    C        1      2        2 
  21 chr21_12621889     AOna    T    C        1      2        2 
  21 chr21_12621889     ASom    T    C        1      2        2 
  21 chr21_12621889     HCab    T    C        0      0        2 
  21 chr21_12621889     HPrz    T    C        0      0        2 
  21 chr21_12621889     ZBoe    T    C        0      0        2 
  21 chr21_12621889     ZGre    T    C        0      0        2 
  21 chr21_12621889     ZHar    T    C        0      0        2 
  21 chr21_12621889   Sample    T    C        1      2        2 
  21 chr21_12629585     AAsi    A    G        0      0        2 
  21 chr21_12629585     AKia    A    G        1      2        2 
  21 chr21_12629585     AOna    A    G        0      0        2 
  21 chr21_12629585     ASom    A    G        0      0        2 
  21 chr21_12629585     HCab    A    G        0      0        2 
  21 chr21_12629585     HPrz    A    G        0      0        2 
  21 chr21_12629585     ZBoe    A    G        0      0        2 
  21 chr21_12629585     ZGre    A    G        0      0        2 
  21 chr21_12629585     ZHar    A    G        0      0        2 
  21 chr21_12629585   Sample    A    G        0      0        2 
  21 chr21_12629639     AAsi    C    A        0      0        2 
  21 chr21_12629639     AKia    C    A        0      0        2 
  21 chr21_12629639     AOna    C    A        0      0        2 
  21 chr21_12629639     ASom    C    A        0      0        2 
  21 chr21_12629639     HCab    C    A        1      2        2 
  21 chr21_12629639     HPrz    C    A        1      2        2 
  21 chr21_12629639     ZBoe    C    A        0      0        2 
  21 chr21_12629639     ZGre    C    A        0      0        2 
  21 chr21_12629639     ZHar    C    A        0      0        2 
  21 chr21_12629639   Sample    C    A        0      0        2 
  21 chr21_12632631     AAsi    C    T        0      0        2 
  21 chr21_12632631     AKia    C    T        0      0        2 
  21 chr21_12632631     AOna    C    T      0.5      1        2 
  21 chr21_12632631     ASom    C    T        0      0        2 
  21 chr21_12632631     HCab    C    T        0      0        2 
  21 chr21_12632631     HPrz    C    T        0      0        2 
  21 chr21_12632631     ZBoe    C    T        0      0        2 
  21 chr21_12632631     ZGre    C    T        0      0        2 
  21 chr21_12632631     ZHar    C    T        0      0        2 
  21 chr21_12632631   Sample    C    T        0      0        2 
  21 chr21_12636454     AAsi    C    G        0      0        2 
  21 chr21_12636454     AKia    C    G      0.5      1        2 
  21 chr21_12636454     AOna    C    G        0      0        2 
  21 chr21_12636454     ASom    C    G        0      0        2 
  21 chr21_12636454     HCab    C    G        0      0        2 
  21 chr21_12636454     HPrz    C    G        0      0        2 
  21 chr21_12636454     ZBoe    C    G        0      0        2 
  21 chr21_12636454     ZGre    C    G        0      0        2 
  21 chr21_12636454     ZHar    C    G        0      0        2 
  21 chr21_12636454   Sample    C    G        0      0        2 
  21 chr21_12639575     AAsi    T    C        0      0        2 
  21 chr21_12639575     AKia    T    C        0      0        2 
  21 chr21_12639575     AOna    T    C        0      0        2 
  21 chr21_12639575     ASom    T    C        0      0        2 
  21 chr21_12639575     HCab    T    C        1      2        2 
  21 chr21_12639575     HPrz    T    C        1      2        2 
  21 chr21_12639575     ZBoe    T    C        0      0        2 
  21 chr21_12639575     ZGre    T    C        0      0        2 
  21 chr21_12639575     ZHar    T    C        0      0        2 
  21 chr21_12639575   Sample    T    C        0      0        2 
  21 chr21_12643881     AAsi    C    T        1      2        2 
  21 chr21_12643881     AKia    C    T        0      0        2 
  21 chr21_12643881     AOna    C    T        0      0        2 
  21 chr21_12643881     ASom    C    T        0      0        2 
  21 chr21_12643881     HCab    C    T        0      0        2 
  21 chr21_12643881     HPrz    C    T        0      0        2 
  21 chr21_12643881     ZBoe    C    T        0      0        2 
  21 chr21_12643881     ZGre    C    T        0      0        2 
  21 chr21_12643881     ZHar    C    T        0      0        2 
  21 chr21_12643881   Sample    C    T        1      2        2 
  21 chr21_12643956     AAsi    G    C        0      0        2 
  21 chr21_12643956     AKia    G    C        0      0        2 
  21 chr21_12643956     AOna    G    C        0      0        2 
  21 chr21_12643956     ASom    G    C        0      0        2 
  21 chr21_12643956     HCab    G    C        1      2        2 
  21 chr21_12643956     HPrz    G    C        1      2        2 
  21 chr21_12643956     ZBoe    G    C        0      0        2 
  21 chr21_12643956     ZGre    G    C        0      0        2 
  21 chr21_12643956     ZHar    G    C        0      0        2 
  21 chr21_12643956   Sample    G    C        0      0        2 
  21 chr21_12645465     AAsi    C    G        0      0        2 
  21 chr21_12645465     AKia    C    G        0      0        2 
  21 chr21_12645465     AOna    C    G        0      0        2 
  21 chr21_12645465     ASom    C    G        0      0        2 
  21 chr21_12645465     HCab    C    G        0      0        2 
  21 chr21_12645465     HPrz    C    G        0      0        2 
  21 chr21_12645465     ZBoe    C    G      0.5      1        2 
  21 chr21_12645465     ZGre    C    G        0      0        2 
  21 chr21_12645465     ZHar    C    G        0      0        2 
  21 chr21_12645465   Sample    C    G        0      0        2 
  21 chr21_12645617     AAsi    G    C        0      0        2 
  21 chr21_12645617     AKia    G    C        0      0        2 
  21 chr21_12645617     AOna    G    C        0      0        2 
  21 chr21_12645617     ASom    G    C        0      0        2 
  21 chr21_12645617     HCab    G    C        1      2        2 
  21 chr21_12645617     HPrz    G    C        1      2        2 
  21 chr21_12645617     ZBoe    G    C        0      0        2 
  21 chr21_12645617     ZGre    G    C        0      0        2 
  21 chr21_12645617     ZHar    G    C        0      0        2 
  21 chr21_12645617   Sample    G    C        0      0        2 
  21 chr21_12649743     AAsi    C    T        0      0        2 
  21 chr21_12649743     AKia    C    T        0      0        2 
  21 chr21_12649743     AOna    C    T        0      0        2 
  21 chr21_12649743     ASom    C    T        1      2        2 
  21 chr21_12649743     HCab    C    T        0      0        2 
  21 chr21_12649743     HPrz    C    T        0      0        2 
  21 chr21_12649743     ZBoe    C    T        0      0        2 
  21 chr21_12649743     ZGre    C    T        0      0        2 
  21 chr21_12649743     ZHar    C    T        0      0        2 
  21 chr21_12649743   Sample    C    T        0      0        2 
  21 chr21_12652227     AAsi    T    C        0      0        2 
  21 chr21_12652227     AKia    T    C        0      0        2 
  21 chr21_12652227     AOna    T    C        0      0        2 
  21 chr21_12652227     ASom    T    C        0      0        2 
  21 chr21_12652227     HCab    T    C        1      2        2 
  21 chr21_12652227     HPrz    T    C        1      2        2 
  21 chr21_12652227     ZBoe    T    C        0      0        2 
  21 chr21_12652227     ZGre    T    C        0      0        2 
  21 chr21_12652227     ZHar    T    C        0      0        2 
  21 chr21_12652227   Sample    T    C        0      0        2 
  21 chr21_12653733     AAsi    A    G        0      0        2 
  21 chr21_12653733     AKia    A    G        0      0        2 
  21 chr21_12653733     AOna    A    G        0      0        2 
  21 chr21_12653733     ASom    A    G        0      0        2 
  21 chr21_12653733     HCab    A    G        0      0        2 
  21 chr21_12653733     HPrz    A    G        0      0        2 
  21 chr21_12653733     ZBoe    A    G        0      0        2 
  21 chr21_12653733     ZGre    A    G        1      2        2 
  21 chr21_12653733     ZHar    A    G        1      2        2 
  21 chr21_12653733   Sample    A    G        0      0        2 
  21 chr21_12653987     AAsi    G    A        0      0        2 
  21 chr21_12653987     AKia    G    A        0      0        2 
  21 chr21_12653987     AOna    G    A        0      0        2 
  21 chr21_12653987     ASom    G    A        0      0        2 
  21 chr21_12653987     HCab    G    A        1      2        2 
  21 chr21_12653987     HPrz    G    A        1      2        2 
  21 chr21_12653987     ZBoe    G    A        0      0        2 
  21 chr21_12653987     ZGre    G    A        0      0        2 
  21 chr21_12653987     ZHar    G    A        0      0        2 
  21 chr21_12653987   Sample    G    A        0      0        2 
  21 chr21_12654678     AAsi    G    A        0      0        2 
  21 chr21_12654678     AKia    G    A        0      0        2 
  21 chr21_12654678     AOna    G    A        0      0        2 
  21 chr21_12654678     ASom    G    A        0      0        2 
  21 chr21_12654678     HCab    G    A        0      0        2 
  21 chr21_12654678     HPrz    G    A      0.5      1        2 
  21 chr21_12654678     ZBoe    G    A        0      0        2 
  21 chr21_12654678     ZGre    G    A        0      0        2 
  21 chr21_12654678     ZHar    G    A        0      0        2 
  21 chr21_12654678   Sample    G    A        0      0        2 
  21 chr21_12654999     AAsi    C    T        0      0        2 
  21 chr21_12654999     AKia    C    T        0      0        2 
  21 chr21_12654999     AOna    C    T        0      0        2 
  21 chr21_12654999     ASom    C    T        0      0        2 
  21 chr21_12654999     HCab    C    T        0      0        2 
  21 chr21_12654999     HPrz    C    T        0      0        2 
  21 chr21_12654999     ZBoe    C    T        0      0        2 
  21 chr21_12654999     ZGre    C    T        1      2        2 
  21 chr21_12654999     ZHar    C    T        0      0        2 
  21 chr21_12654999   Sample    C    T        0      0        2 
  21 chr21_12660907     AAsi    C    T      0.5      1        2 
  21 chr21_12660907     AKia    C    T        0      0        2 
  21 chr21_12660907     AOna    C    T        0      0        2 
  21 chr21_12660907     ASom    C    T        0      0        2 
  21 chr21_12660907     HCab    C    T        0      0        2 
  21 chr21_12660907     HPrz    C    T        0      0        2 
  21 chr21_12660907     ZBoe    C    T        0      0        2 
  21 chr21_12660907     ZGre    C    T        0      0        2 
  21 chr21_12660907     ZHar    C    T        0      0        2 
  21 chr21_12660907   Sample    C    T        0      0        2 
  21 chr21_12661838     AAsi    T    G        0      0        2 
  21 chr21_12661838     AKia    T    G        0      0        2 
  21 chr21_12661838     AOna    T    G      0.5      1        2 
  21 chr21_12661838     ASom    T    G        0      0        2 
  21 chr21_12661838     HCab    T    G        0      0        2 
  21 chr21_12661838     HPrz    T    G        0      0        2 
  21 chr21_12661838     ZBoe    T    G        0      0        2 
  21 chr21_12661838     ZGre    T    G        0      0        2 
  21 chr21_12661838     ZHar    T    G        0      0        2 
  21 chr21_12661838   Sample    T    G        0      0        2 
  21 chr21_12669838     AAsi    A    C        0      0        2 
  21 chr21_12669838     AKia    A    C        0      0        2 
  21 chr21_12669838     AOna    A    C        0      0        2 
  21 chr21_12669838     ASom    A    C        0      0        2 
  21 chr21_12669838     HCab    A    C        1      2        2 
  21 chr21_12669838     HPrz    A    C        1      2        2 
  21 chr21_12669838     ZBoe    A    C        0      0        2 
  21 chr21_12669838     ZGre    A    C        0      0        2 
  21 chr21_12669838     ZHar    A    C        0      0        2 
  21 chr21_12669838   Sample    A    C        0      0        2 
  21 chr21_12674768     AAsi    T    C        0      0        2 
  21 chr21_12674768     AKia    T    C        0      0        2 
  21 chr21_12674768     AOna    T    C        0      0        2 
  21 chr21_12674768     ASom    T    C        0      0        2 
  21 chr21_12674768     HCab    T    C        1      2        2 
  21 chr21_12674768     HPrz    T    C        1      2        2 
  21 chr21_12674768     ZBoe    T    C        0      0        2 
  21 chr21_12674768     ZGre    T    C        0      0        2 
  21 chr21_12674768     ZHar    T    C        0      0        2 
  21 chr21_12674768   Sample    T    C        0      0        2 
  21 chr21_12678551     AAsi    G    A        0      0        2 
  21 chr21_12678551     AKia    G    A        0      0        2 
  21 chr21_12678551     AOna    G    A        0      0        2 
  21 chr21_12678551     ASom    G    A        0      0        2 
  21 chr21_12678551     HCab    G    A        1      2        2 
  21 chr21_12678551     HPrz    G    A        1      2        2 
  21 chr21_12678551     ZBoe    G    A        0      0        2 
  21 chr21_12678551     ZGre    G    A        0      0        2 
  21 chr21_12678551     ZHar    G    A        0      0        2 
  21 chr21_12678551   Sample    G    A        0      0        2 
  21 chr21_12679157     AAsi    A    C        0      0        2 
  21 chr21_12679157     AKia    A    C        0      0        2 
  21 chr21_12679157     AOna    A    C        0      0        2 
  21 chr21_12679157     ASom    A    C        0      0        2 
  21 chr21_12679157     HCab    A    C      0.5      1        2 
  21 chr21_12679157     HPrz    A    C        0      0        2 
  21 chr21_12679157     ZBoe    A    C        0      0        2 
  21 chr21_12679157     ZGre    A    C        0      0        2 
  21 chr21_12679157     ZHar    A    C        0      0        2 
  21 chr21_12679157   Sample    A    C        0      0        2 
  21 chr21_12694173     AAsi    A    G        0      0        2 
  21 chr21_12694173     AKia    A    G        0      0        2 
  21 chr21_12694173     AOna    A    G        0      0        2 
  21 chr21_12694173     ASom    A    G        0      0        2 
  21 chr21_12694173     HCab    A    G        0      0        2 
  21 chr21_12694173     HPrz    A    G        0      0        2 
  21 chr21_12694173     ZBoe    A    G        1      2        2 
  21 chr21_12694173     ZGre    A    G      0.5      1        2 
  21 chr21_12694173     ZHar    A    G        0      0        2 
  21 chr21_12694173   Sample    A    G        0      0        2 
  21 chr21_12695246     AAsi    T    C        0      0        2 
  21 chr21_12695246     AKia    T    C        0      0        2 
  21 chr21_12695246     AOna    T    C        0      0        2 
  21 chr21_12695246     ASom    T    C        0      0        2 
  21 chr21_12695246     HCab    T    C        0      0        2 
  21 chr21_12695246     HPrz    T    C      0.5      1        2 
  21 chr21_12695246     ZBoe    T    C        0      0        2 
  21 chr21_12695246     ZGre    T    C        0      0        2 
  21 chr21_12695246     ZHar    T    C        0      0        2 
  21 chr21_12695246   Sample    T    C        0      0        2 
  21 chr21_12696965     AAsi    A    G        0      0        2 
  21 chr21_12696965     AKia    A    G        0      0        2 
  21 chr21_12696965     AOna    A    G      0.5      1        2 
  21 chr21_12696965     ASom    A    G        0      0        2 
  21 chr21_12696965     HCab    A    G        0      0        2 
  21 chr21_12696965     HPrz    A    G        0      0        2 
  21 chr21_12696965     ZBoe    A    G        0      0        2 
  21 chr21_12696965     ZGre    A    G        0      0        2 
  21 chr21_12696965     ZHar    A    G        0      0        2 
  21 chr21_12696965   Sample    A    G        0      0        2 
  21 chr21_12697020     AAsi    G    A      0.5      1        2 
  21 chr21_12697020     AKia    G    A        0      0        2 
  21 chr21_12697020     AOna    G    A        0      0        2 
  21 chr21_12697020     ASom    G    A        1      2        2 
  21 chr21_12697020     HCab    G    A        0      0        2 
  21 chr21_12697020     HPrz    G    A        0      0        2 
  21 chr21_12697020     ZBoe    G    A        0      0        2 
  21 chr21_12697020     ZGre    G    A        0      0        2 
  21 chr21_12697020     ZHar    G    A        0      0        2 
  21 chr21_12697020   Sample    G    A        0      0        2 
  21 chr21_12697554     AAsi    C    T        1      2        2 
  21 chr21_12697554     AKia    C    T        0      0        2 
  21 chr21_12697554     AOna    C    T        0      0        2 
  21 chr21_12697554     ASom    C    T        1      2        2 
  21 chr21_12697554     HCab    C    T        0      0        2 
  21 chr21_12697554     HPrz    C    T        0      0        2 
  21 chr21_12697554     ZBoe    C    T        0      0        2 
  21 chr21_12697554     ZGre    C    T        0      0        2 
  21 chr21_12697554     ZHar    C    T        0      0        2 
  21 chr21_12697554   Sample    C    T        1      2        2 
  21 chr21_12697779     AAsi    T    C        0      0        2 
  21 chr21_12697779     AKia    T    C        0      0        2 
  21 chr21_12697779     AOna    T    C      0.5      1        2 
  21 chr21_12697779     ASom    T    C        0      0        2 
  21 chr21_12697779     HCab    T    C        0      0        2 
  21 chr21_12697779     HPrz    T    C        0      0        2 
  21 chr21_12697779     ZBoe    T    C        0      0        2 
  21 chr21_12697779     ZGre    T    C        0      0        2 
  21 chr21_12697779     ZHar    T    C        0      0        2 
  21 chr21_12697779   Sample    T    C        0      0        2 
  21 chr21_12700066     AAsi    T    C        0      0        2 
  21 chr21_12700066     AKia    T    C        0      0        2 
  21 chr21_12700066     AOna    T    C      0.5      1        2 
  21 chr21_12700066     ASom    T    C        0      0        2 
  21 chr21_12700066     HCab    T    C        1      2        2 
  21 chr21_12700066     HPrz    T    C      0.5      1        2 
  21 chr21_12700066     ZBoe    T    C        0      0        2 
  21 chr21_12700066     ZGre    T    C        0      0        2 
  21 chr21_12700066     ZHar    T    C        0      0        2 
  21 chr21_12700066   Sample    T    C        0      0        2 
  21 chr21_12702710     AAsi    C    G        0      0        2 
  21 chr21_12702710     AKia    C    G        0      0        2 
  21 chr21_12702710     AOna    C    G        0      0        2 
  21 chr21_12702710     ASom    C    G        0      0        2 
  21 chr21_12702710     HCab    C    G        1      2        2 
  21 chr21_12702710     HPrz    C    G        1      2        2 
  21 chr21_12702710     ZBoe    C    G        0      0        2 
  21 chr21_12702710     ZGre    C    G        0      0        2 
  21 chr21_12702710     ZHar    C    G        0      0        2 
  21 chr21_12702710   Sample    C    G        0      0        2 
  21 chr21_12704193     AAsi    C    G        0      0        2 
  21 chr21_12704193     AKia    C    G        0      0        2 
  21 chr21_12704193     AOna    C    G        0      0        2 
  21 chr21_12704193     ASom    C    G        0      0        2 
  21 chr21_12704193     HCab    C    G        0      0        2 
  21 chr21_12704193     HPrz    C    G        0      0        2 
  21 chr21_12704193     ZBoe    C    G      0.5      1        2 
  21 chr21_12704193     ZGre    C    G        0      0        2 
  21 chr21_12704193     ZHar    C    G        0      0        2 
  21 chr21_12704193   Sample    C    G        0      0        2 
  21 chr21_12714161     AAsi    C    T        0      0        2 
  21 chr21_12714161     AKia    C    T        0      0        2 
  21 chr21_12714161     AOna    C    T        0      0        2 
  21 chr21_12714161     ASom    C    T        0      0        2 
  21 chr21_12714161     HCab    C    T        0      0        2 
  21 chr21_12714161     HPrz    C    T        0      0        2 
  21 chr21_12714161     ZBoe    C    T        0      0        2 
  21 chr21_12714161     ZGre    C    T        1      2        2 
  21 chr21_12714161     ZHar    C    T        0      0        2 
  21 chr21_12714161   Sample    C    T        0      0        2 
  21 chr21_12730628     AAsi    T    C        0      0        2 
  21 chr21_12730628     AKia    T    C        0      0        2 
  21 chr21_12730628     AOna    T    C        0      0        2 
  21 chr21_12730628     ASom    T    C        0      0        2 
  21 chr21_12730628     HCab    T    C        1      2        2 
  21 chr21_12730628     HPrz    T    C        1      2        2 
  21 chr21_12730628     ZBoe    T    C        0      0        2 
  21 chr21_12730628     ZGre    T    C        0      0        2 
  21 chr21_12730628     ZHar    T    C        0      0        2 
  21 chr21_12730628   Sample    T    C        0      0        2 
  21 chr21_12740985     AAsi    C    T      0.5      1        2 
  21 chr21_12740985     AKia    C    T        0      0        2 
  21 chr21_12740985     AOna    C    T        0      0        2 
  21 chr21_12740985     ASom    C    T        0      0        2 
  21 chr21_12740985     HCab    C    T        0      0        2 
  21 chr21_12740985     HPrz    C    T        0      0        2 
  21 chr21_12740985     ZBoe    C    T        0      0        2 
  21 chr21_12740985     ZGre    C    T        0      0        2 
  21 chr21_12740985     ZHar    C    T        0      0        2 
  21 chr21_12740985   Sample    C    T        0      0        2 
  21 chr21_12746432     AAsi    C    T        0      0        2 
  21 chr21_12746432     AKia    C    T        0      0        2 
  21 chr21_12746432     AOna    C    T        0      0        2 
  21 chr21_12746432     ASom    C    T        0      0        2 
  21 chr21_12746432     HCab    C    T        1      2        2 
  21 chr21_12746432     HPrz    C    T        1      2        2 
  21 chr21_12746432     ZBoe    C    T        0      0        2 
  21 chr21_12746432     ZGre    C    T        0      0        2 
  21 chr21_12746432     ZHar    C    T        0      0        2 
  21 chr21_12746432   Sample    C    T        0      0        2 
  21 chr21_12752869     AAsi    T    C        0      0        2 
  21 chr21_12752869     AKia    T    C        0      0        2 
  21 chr21_12752869     AOna    T    C        0      0        2 
  21 chr21_12752869     ASom    T    C        1      2        2 
  21 chr21_12752869     HCab    T    C        0      0        2 
  21 chr21_12752869     HPrz    T    C        0      0        2 
  21 chr21_12752869     ZBoe    T    C        0      0        2 
  21 chr21_12752869     ZGre    T    C        0      0        2 
  21 chr21_12752869     ZHar    T    C        0      0        2 
  21 chr21_12752869   Sample    T    C        0      0        2 
  21 chr21_12756840     AAsi    A    G        1      2        2 
  21 chr21_12756840     AKia    A    G        0      0        2 
  21 chr21_12756840     AOna    A    G        0      0        2 
  21 chr21_12756840     ASom    A    G        1      2        2 
  21 chr21_12756840     HCab    A    G        0      0        2 
  21 chr21_12756840     HPrz    A    G        0      0        2 
  21 chr21_12756840     ZBoe    A    G        0      0        2 
  21 chr21_12756840     ZGre    A    G        0      0        2 
  21 chr21_12756840     ZHar    A    G        0      0        2 
  21 chr21_12756840   Sample    A    G        1      2        2 
  21 chr21_12757440     AAsi    T    A        0      0        2 
  21 chr21_12757440     AKia    T    A        0      0        2 
  21 chr21_12757440     AOna    T    A        0      0        2 
  21 chr21_12757440     ASom    T    A        0      0        2 
  21 chr21_12757440     HCab    T    A        1      2        2 
  21 chr21_12757440     HPrz    T    A        1      2        2 
  21 chr21_12757440     ZBoe    T    A        0      0        2 
  21 chr21_12757440     ZGre    T    A        0      0        2 
  21 chr21_12757440     ZHar    T    A        0      0        2 
  21 chr21_12757440   Sample    T    A        0      0        2 
  21 chr21_12757975     AAsi    C    T        1      2        2 
  21 chr21_12757975     AKia    C    T        0      0        2 
  21 chr21_12757975     AOna    C    T        0      0        2 
  21 chr21_12757975     ASom    C    T        0      0        2 
  21 chr21_12757975     HCab    C    T        0      0        2 
  21 chr21_12757975     HPrz    C    T        0      0        2 
  21 chr21_12757975     ZBoe    C    T        0      0        2 
  21 chr21_12757975     ZGre    C    T        0      0        2 
  21 chr21_12757975     ZHar    C    T        0      0        2 
  21 chr21_12757975   Sample    C    T        1      2        2 
  21 chr21_12763456     AAsi    T    G        0      0        2 
  21 chr21_12763456     AKia    T    G        0      0        2 
  21 chr21_12763456     AOna    T    G        0      0        2 
  21 chr21_12763456     ASom    T    G        0      0        2 
  21 chr21_12763456     HCab    T    G        1      2        2 
  21 chr21_12763456     HPrz    T    G        1      2        2 
  21 chr21_12763456     ZBoe    T    G        0      0        2 
  21 chr21_12763456     ZGre    T    G        0      0        2 
  21 chr21_12763456     ZHar    T    G        0      0        2 
  21 chr21_12763456   Sample    T    G        0      0        2 
  21 chr21_12770292     AAsi    C    G        0      0        2 
  21 chr21_12770292     AKia    C    G        0      0        2 
  21 chr21_12770292     AOna    C    G        0      0        2 
  21 chr21_12770292     ASom    C    G        0      0        2 
  21 chr21_12770292     HCab    C    G        1      2        2 
  21 chr21_12770292     HPrz    C    G        1      2        2 
  21 chr21_12770292     ZBoe    C    G        0      0        2 
  21 chr21_12770292     ZGre    C    G        0      0        2 
  21 chr21_12770292     ZHar    C    G        0      0        2 
  21 chr21_12770292   Sample    C    G        0      0        2 
  21 chr21_12778921     AAsi    G    A        0      0        2 
  21 chr21_12778921     AKia    G    A        0      0        2 
  21 chr21_12778921     AOna    G    A        0      0        2 
  21 chr21_12778921     ASom    G    A        0      0        2 
  21 chr21_12778921     HCab    G    A        0      0        2 
  21 chr21_12778921     HPrz    G    A        1      2        2 
  21 chr21_12778921     ZBoe    G    A        0      0        2 
  21 chr21_12778921     ZGre    G    A        0      0        2 
  21 chr21_12778921     ZHar    G    A        0      0        2 
  21 chr21_12778921   Sample    G    A        0      0        2 
  21 chr21_12779218     AAsi    G    A        0      0        2 
  21 chr21_12779218     AKia    G    A        0      0        2 
  21 chr21_12779218     AOna    G    A        0      0        2 
  21 chr21_12779218     ASom    G    A        0      0        2 
  21 chr21_12779218     HCab    G    A        1      2        2 
  21 chr21_12779218     HPrz    G    A        1      2        2 
  21 chr21_12779218     ZBoe    G    A        0      0        2 
  21 chr21_12779218     ZGre    G    A        0      0        2 
  21 chr21_12779218     ZHar    G    A        0      0        2 
  21 chr21_12779218   Sample    G    A        0      0        2 
  21 chr21_12779920     AAsi    T    G        0      0        2 
  21 chr21_12779920     AKia    T    G        0      0        2 
  21 chr21_12779920     AOna    T    G        0      0        2 
  21 chr21_12779920     ASom    T    G        0      0        2 
  21 chr21_12779920     HCab    T    G        1      2        2 
  21 chr21_12779920     HPrz    T    G        1      2        2 
  21 chr21_12779920     ZBoe    T    G        0      0        2 
  21 chr21_12779920     ZGre    T    G        0      0        2 
  21 chr21_12779920     ZHar    T    G        0      0        2 
  21 chr21_12779920   Sample    T    G        0      0        2 
  21 chr21_12784023     AAsi    C    T        0      0        2 
  21 chr21_12784023     AKia    C    T        0      0        2 
  21 chr21_12784023     AOna    C    T        0      0        2 
  21 chr21_12784023     ASom    C    T        0      0        2 
  21 chr21_12784023     HCab    C    T        0      0        2 
  21 chr21_12784023     HPrz    C    T        0      0        2 
  21 chr21_12784023     ZBoe    C    T      0.5      1        2 
  21 chr21_12784023     ZGre    C    T        0      0        2 
  21 chr21_12784023     ZHar    C    T        0      0        2 
  21 chr21_12784023   Sample    C    T        0      0        2 
  21 chr21_12787014     AAsi    T    A        0      0        2 
  21 chr21_12787014     AKia    T    A        0      0        2 
  21 chr21_12787014     AOna    T    A        0      0        2 
  21 chr21_12787014     ASom    T    A        0      0        2 
  21 chr21_12787014     HCab    T    A        1      2        2 
  21 chr21_12787014     HPrz    T    A        1      2        2 
  21 chr21_12787014     ZBoe    T    A        0      0        2 
  21 chr21_12787014     ZGre    T    A        0      0        2 
  21 chr21_12787014     ZHar    T    A        0      0        2 
  21 chr21_12787014   Sample    T    A        0      0        2 
  21 chr21_12790473     AAsi    C    T        1      2        2 
  21 chr21_12790473     AKia    C    T        1      2        2 
  21 chr21_12790473     AOna    C    T        1      2        2 
  21 chr21_12790473     ASom    C    T        1      2        2 
  21 chr21_12790473     HCab    C    T        0      0        2 
  21 chr21_12790473     HPrz    C    T        0      0        2 
  21 chr21_12790473     ZBoe    C    T        0      0        2 
  21 chr21_12790473     ZGre    C    T        0      0        2 
  21 chr21_12790473     ZHar    C    T        0      0        2 
  21 chr21_12790473   Sample    C    T        1      2        2 
  21 chr21_12792109     AAsi    A    G        0      0        2 
  21 chr21_12792109     AKia    A    G        0      0        2 
  21 chr21_12792109     AOna    A    G        0      0        2 
  21 chr21_12792109     ASom    A    G        0      0        2 
  21 chr21_12792109     HCab    A    G        0      0        2 
  21 chr21_12792109     HPrz    A    G        0      0        2 
  21 chr21_12792109     ZBoe    A    G        0      0        2 
  21 chr21_12792109     ZGre    A    G      0.5      1        2 
  21 chr21_12792109     ZHar    A    G        0      0        2 
  21 chr21_12792109   Sample    A    G        0      0        2 
  21 chr21_12803181     AAsi    G    C      0.5      1        2 
  21 chr21_12803181     AKia    G    C        0      0        2 
  21 chr21_12803181     AOna    G    C        0      0        2 
  21 chr21_12803181     ASom    G    C        0      0        2 
  21 chr21_12803181     HCab    G    C        0      0        2 
  21 chr21_12803181     HPrz    G    C        0      0        2 
  21 chr21_12803181     ZBoe    G    C        0      0        2 
  21 chr21_12803181     ZGre    G    C        0      0        2 
  21 chr21_12803181     ZHar    G    C        0      0        2 
  21 chr21_12803181   Sample    G    C        1      2        2 
  21 chr21_12807979     AAsi    T    C      0.5      1        2 
  21 chr21_12807979     AKia    T    C        0      0        2 
  21 chr21_12807979     AOna    T    C        0      0        2 
  21 chr21_12807979     ASom    T    C        0      0        2 
  21 chr21_12807979     HCab    T    C        0      0        2 
  21 chr21_12807979     HPrz    T    C        0      0        2 
  21 chr21_12807979     ZBoe    T    C        0      0        2 
  21 chr21_12807979     ZGre    T    C        0      0        2 
  21 chr21_12807979     ZHar    T    C        0      0        2 
  21 chr21_12807979   Sample    T    C        1      2        2 
  21 chr21_12815772     AAsi    C    T        0      0        2 
  21 chr21_12815772     AKia    C    T        0      0        2 
  21 chr21_12815772     AOna    C    T        0      0        2 
  21 chr21_12815772     ASom    C    T        0      0        2 
  21 chr21_12815772     HCab    C    T        1      2        2 
  21 chr21_12815772     HPrz    C    T        1      2        2 
  21 chr21_12815772     ZBoe    C    T        0      0        2 
  21 chr21_12815772     ZGre    C    T        0      0        2 
  21 chr21_12815772     ZHar    C    T        0      0        2 
  21 chr21_12815772   Sample    C    T        0      0        2 
  21 chr21_12818586     AAsi    G    C        0      0        2 
  21 chr21_12818586     AKia    G    C        0      0        2 
  21 chr21_12818586     AOna    G    C        0      0        2 
  21 chr21_12818586     ASom    G    C        0      0        2 
  21 chr21_12818586     HCab    G    C        0      0        2 
  21 chr21_12818586     HPrz    G    C        0      0        2 
  21 chr21_12818586     ZBoe    G    C      0.5      1        2 
  21 chr21_12818586     ZGre    G    C        0      0        2 
  21 chr21_12818586     ZHar    G    C        0      0        2 
  21 chr21_12818586   Sample    G    C        0      0        2 
  21 chr21_12842820     AAsi    G    C        0      0        2 
  21 chr21_12842820     AKia    G    C        0      0        2 
  21 chr21_12842820     AOna    G    C        0      0        2 
  21 chr21_12842820     ASom    G    C        0      0        2 
  21 chr21_12842820     HCab    G    C        0      0        2 
  21 chr21_12842820     HPrz    G    C        0      0        2 
  21 chr21_12842820     ZBoe    G    C      0.5      1        2 
  21 chr21_12842820     ZGre    G    C        0      0        2 
  21 chr21_12842820     ZHar    G    C        0      0        2 
  21 chr21_12842820   Sample    G    C        0      0        2 
  21 chr21_12849230     AAsi    T    C        0      0        2 
  21 chr21_12849230     AKia    T    C        0      0        2 
  21 chr21_12849230     AOna    T    C        0      0        2 
  21 chr21_12849230     ASom    T    C        0      0        2 
  21 chr21_12849230     HCab    T    C        0      0        2 
  21 chr21_12849230     HPrz    T    C        0      0        2 
  21 chr21_12849230     ZBoe    T    C        0      0        2 
  21 chr21_12849230     ZGre    T    C      0.5      1        2 
  21 chr21_12849230     ZHar    T    C        0      0        2 
  21 chr21_12849230   Sample    T    C        0      0        2 
  21 chr21_12849915     AAsi    G    A        1      2        2 
  21 chr21_12849915     AKia    G    A        0      0        2 
  21 chr21_12849915     AOna    G    A        0      0        2 
  21 chr21_12849915     ASom    G    A        1      2        2 
  21 chr21_12849915     HCab    G    A        1      2        2 
  21 chr21_12849915     HPrz    G    A        1      2        2 
  21 chr21_12849915     ZBoe    G    A        0      0        2 
  21 chr21_12849915     ZGre    G    A        0      0        2 
  21 chr21_12849915     ZHar    G    A        0      0        2 
  21 chr21_12849915   Sample    G    A        1      2        2 
  21 chr21_12852741     AAsi    G    T        0      0        2 
  21 chr21_12852741     AKia    G    T        0      0        2 
  21 chr21_12852741     AOna    G    T        0      0        2 
  21 chr21_12852741     ASom    G    T        0      0        2 
  21 chr21_12852741     HCab    G    T      0.5      1        2 
  21 chr21_12852741     HPrz    G    T        0      0        2 
  21 chr21_12852741     ZBoe    G    T        0      0        2 
  21 chr21_12852741     ZGre    G    T        0      0        2 
  21 chr21_12852741     ZHar    G    T        0      0        2 
  21 chr21_12852741   Sample    G    T        0      0        2 
  21 chr21_12869933     AAsi    G    A        0      0        2 
  21 chr21_12869933     AKia    G    A        0      0        2 
  21 chr21_12869933     AOna    G    A        0      0        2 
  21 chr21_12869933     ASom    G    A        0      0        2 
  21 chr21_12869933     HCab    G    A        1      2        2 
  21 chr21_12869933     HPrz    G    A        1      2        2 
  21 chr21_12869933     ZBoe    G    A        0      0        2 
  21 chr21_12869933     ZGre    G    A        0      0        2 
  21 chr21_12869933     ZHar    G    A        0      0        2 
  21 chr21_12869933   Sample    G    A        0      0        2 
  21 chr21_12876630     AAsi    C    T        0      0        2 
  21 chr21_12876630     AKia    C    T        0      0        2 
  21 chr21_12876630     AOna    C    T        0      0        2 
  21 chr21_12876630     ASom    C    T        0      0        2 
  21 chr21_12876630     HCab    C    T        1      2        2 
  21 chr21_12876630     HPrz    C    T        1      2        2 
  21 chr21_12876630     ZBoe    C    T        0      0        2 
  21 chr21_12876630     ZGre    C    T        0      0        2 
  21 chr21_12876630     ZHar    C    T        0      0        2 
  21 chr21_12876630   Sample    C    T        0      0        2 
  21 chr21_12888993     AAsi    A    G        0      0        2 
  21 chr21_12888993     AKia    A    G        0      0        2 
  21 chr21_12888993     AOna    A    G        0      0        2 
  21 chr21_12888993     ASom    A    G        0      0        2 
  21 chr21_12888993     HCab    A    G        0      0        2 
  21 chr21_12888993     HPrz    A    G        0      0        2 
  21 chr21_12888993     ZBoe    A    G        0      0        2 
  21 chr21_12888993     ZGre    A    G        0      0        2 
  21 chr21_12888993     ZHar    A    G        1      2        2 
  21 chr21_12888993   Sample    A    G        0      0        2 
  21 chr21_12896946     AAsi    G    A        0      0        2 
  21 chr21_12896946     AKia    G    A        0      0        2 
  21 chr21_12896946     AOna    G    A        1      2        2 
  21 chr21_12896946     ASom    G    A        0      0        2 
  21 chr21_12896946     HCab    G    A        0      0        2 
  21 chr21_12896946     HPrz    G    A        0      0        2 
  21 chr21_12896946     ZBoe    G    A        0      0        2 
  21 chr21_12896946     ZGre    G    A        0      0        2 
  21 chr21_12896946     ZHar    G    A        0      0        2 
  21 chr21_12896946   Sample    G    A        0      0        2 
  21 chr21_12898586     AAsi    C    T        0      0        2 
  21 chr21_12898586     AKia    C    T        0      0        2 
  21 chr21_12898586     AOna    C    T        0      0        2 
  21 chr21_12898586     ASom    C    T        0      0        2 
  21 chr21_12898586     HCab    C    T        0      0        2 
  21 chr21_12898586     HPrz    C    T        0      0        2 
  21 chr21_12898586     ZBoe    C    T        0      0        2 
  21 chr21_12898586     ZGre    C    T        1      2        2 
  21 chr21_12898586     ZHar    C    T        0      0        2 
  21 chr21_12898586   Sample    C    T        0      0        2 
  21 chr21_12899311     AAsi    C    A        0      0        2 
  21 chr21_12899311     AKia    C    A        0      0        2 
  21 chr21_12899311     AOna    C    A        0      0        2 
  21 chr21_12899311     ASom    C    A        0      0        2 
  21 chr21_12899311     HCab    C    A      0.5      1        2 
  21 chr21_12899311     HPrz    C    A        0      0        2 
  21 chr21_12899311     ZBoe    C    A        0      0        2 
  21 chr21_12899311     ZGre    C    A        0      0        2 
  21 chr21_12899311     ZHar    C    A        0      0        2 
  21 chr21_12899311   Sample    C    A        0      0        2 
  21 chr21_12901466     AAsi    T    C        0      0        2 
  21 chr21_12901466     AKia    T    C        0      0        2 
  21 chr21_12901466     AOna    T    C        0      0        2 
  21 chr21_12901466     ASom    T    C        0      0        2 
  21 chr21_12901466     HCab    T    C        0      0        2 
  21 chr21_12901466     HPrz    T    C        0      0        2 
  21 chr21_12901466     ZBoe    T    C      0.5      1        2 
  21 chr21_12901466     ZGre    T    C        0      0        2 
  21 chr21_12901466     ZHar    T    C        0      0        2 
  21 chr21_12901466   Sample    T    C        0      0        2 
  21 chr21_12901956     AAsi    G    A        0      0        2 
  21 chr21_12901956     AKia    G    A        0      0        2 
  21 chr21_12901956     AOna    G    A        0      0        2 
  21 chr21_12901956     ASom    G    A        0      0        2 
  21 chr21_12901956     HCab    G    A        1      2        2 
  21 chr21_12901956     HPrz    G    A        1      2        2 
  21 chr21_12901956     ZBoe    G    A        0      0        2 
  21 chr21_12901956     ZGre    G    A        0      0        2 
  21 chr21_12901956     ZHar    G    A        0      0        2 
  21 chr21_12901956   Sample    G    A        0      0        2 
  21 chr21_12903202     AAsi    A    T        0      0        2 
  21 chr21_12903202     AKia    A    T        0      0        2 
  21 chr21_12903202     AOna    A    T        0      0        2 
  21 chr21_12903202     ASom    A    T        0      0        2 
  21 chr21_12903202     HCab    A    T      0.5      1        2 
  21 chr21_12903202     HPrz    A    T      0.5      1        2 
  21 chr21_12903202     ZBoe    A    T        0      0        2 
  21 chr21_12903202     ZGre    A    T        0      0        2 
  21 chr21_12903202     ZHar    A    T        0      0        2 
  21 chr21_12903202   Sample    A    T        0      0        2 
  21 chr21_12906349     AAsi    T    C        0      0        2 
  21 chr21_12906349     AKia    T    C        0      0        2 
  21 chr21_12906349     AOna    T    C        0      0        2 
  21 chr21_12906349     ASom    T    C        0      0        2 
  21 chr21_12906349     HCab    T    C      0.5      1        2 
  21 chr21_12906349     HPrz    T    C      0.5      1        2 
  21 chr21_12906349     ZBoe    T    C        0      0        2 
  21 chr21_12906349     ZGre    T    C        0      0        2 
  21 chr21_12906349     ZHar    T    C        0      0        2 
  21 chr21_12906349   Sample    T    C        0      0        2 
  21 chr21_12907093     AAsi    G    A        0      0        2 
  21 chr21_12907093     AKia    G    A        0      0        2 
  21 chr21_12907093     AOna    G    A        0      0        2 
  21 chr21_12907093     ASom    G    A        0      0        2 
  21 chr21_12907093     HCab    G    A      0.5      1        2 
  21 chr21_12907093     HPrz    G    A      0.5      1        2 
  21 chr21_12907093     ZBoe    G    A        0      0        2 
  21 chr21_12907093     ZGre    G    A        0      0        2 
  21 chr21_12907093     ZHar    G    A        0      0        2 
  21 chr21_12907093   Sample    G    A        0      0        2 
  21 chr21_12910296     AAsi    G    T        0      0        2 
  21 chr21_12910296     AKia    G    T        0      0        2 
  21 chr21_12910296     AOna    G    T        0      0        2 
  21 chr21_12910296     ASom    G    T        0      0        2 
  21 chr21_12910296     HCab    G    T      0.5      1        2 
  21 chr21_12910296     HPrz    G    T        0      0        2 
  21 chr21_12910296     ZBoe    G    T        0      0        2 
  21 chr21_12910296     ZGre    G    T        0      0        2 
  21 chr21_12910296     ZHar    G    T        0      0        2 
  21 chr21_12910296   Sample    G    T        0      0        2 
  21 chr21_12911773     AAsi    G    T        0      0        2 
  21 chr21_12911773     AKia    G    T        0      0        2 
  21 chr21_12911773     AOna    G    T        0      0        2 
  21 chr21_12911773     ASom    G    T        0      0        2 
  21 chr21_12911773     HCab    G    T        0      0        2 
  21 chr21_12911773     HPrz    G    T      0.5      1        2 
  21 chr21_12911773     ZBoe    G    T        0      0        2 
  21 chr21_12911773     ZGre    G    T        0      0        2 
  21 chr21_12911773     ZHar    G    T        0      0        2 
  21 chr21_12911773   Sample    G    T        0      0        2 
  21 chr21_12912325     AAsi    C    T      0.5      1        2 
  21 chr21_12912325     AKia    C    T        0      0        2 
  21 chr21_12912325     AOna    C    T        0      0        2 
  21 chr21_12912325     ASom    C    T        0      0        2 
  21 chr21_12912325     HCab    C    T        0      0        2 
  21 chr21_12912325     HPrz    C    T        0      0        2 
  21 chr21_12912325     ZBoe    C    T        0      0        2 
  21 chr21_12912325     ZGre    C    T        0      0        2 
  21 chr21_12912325     ZHar    C    T        0      0        2 
  21 chr21_12912325   Sample    C    T        0      0        2 
  21 chr21_12920871     AAsi    A    G        0      0        2 
  21 chr21_12920871     AKia    A    G        0      0        2 
  21 chr21_12920871     AOna    A    G        0      0        2 
  21 chr21_12920871     ASom    A    G        0      0        2 
  21 chr21_12920871     HCab    A    G        1      2        2 
  21 chr21_12920871     HPrz    A    G        1      2        2 
  21 chr21_12920871     ZBoe    A    G        0      0        2 
  21 chr21_12920871     ZGre    A    G        0      0        2 
  21 chr21_12920871     ZHar    A    G        0      0        2 
  21 chr21_12920871   Sample    A    G        0      0        2 
  21 chr21_12921336     AAsi    T    C      0.5      1        2 
  21 chr21_12921336     AKia    T    C        0      0        2 
  21 chr21_12921336     AOna    T    C        0      0        2 
  21 chr21_12921336     ASom    T    C        0      0        2 
  21 chr21_12921336     HCab    T    C        0      0        2 
  21 chr21_12921336     HPrz    T    C        0      0        2 
  21 chr21_12921336     ZBoe    T    C        0      0        2 
  21 chr21_12921336     ZGre    T    C        0      0        2 
  21 chr21_12921336     ZHar    T    C        0      0        2 
  21 chr21_12921336   Sample    T    C        0      0        2 
  21 chr21_12921591     AAsi    A    T        0      0        2 
  21 chr21_12921591     AKia    A    T        0      0        2 
  21 chr21_12921591     AOna    A    T        0      0        2 
  21 chr21_12921591     ASom    A    T        0      0        2 
  21 chr21_12921591     HCab    A    T        0      0        2 
  21 chr21_12921591     HPrz    A    T      0.5      1        2 
  21 chr21_12921591     ZBoe    A    T        0      0        2 
  21 chr21_12921591     ZGre    A    T        0      0        2 
  21 chr21_12921591     ZHar    A    T        0      0        2 
  21 chr21_12921591   Sample    A    T        0      0        2 
  21 chr21_12928485     AAsi    A    G        0      0        2 
  21 chr21_12928485     AKia    A    G        0      0        2 
  21 chr21_12928485     AOna    A    G        0      0        2 
  21 chr21_12928485     ASom    A    G        0      0        2 
  21 chr21_12928485     HCab    A    G        0      0        2 
  21 chr21_12928485     HPrz    A    G        0      0        2 
  21 chr21_12928485     ZBoe    A    G        0      0        2 
  21 chr21_12928485     ZGre    A    G        0      0        2 
  21 chr21_12928485     ZHar    A    G      0.5      1        2 
  21 chr21_12928485   Sample    A    G        0      0        2 
  21 chr21_12934500     AAsi    G    A        0      0        2 
  21 chr21_12934500     AKia    G    A        0      0        2 
  21 chr21_12934500     AOna    G    A        0      0        2 
  21 chr21_12934500     ASom    G    A        0      0        2 
  21 chr21_12934500     HCab    G    A        1      2        2 
  21 chr21_12934500     HPrz    G    A        1      2        2 
  21 chr21_12934500     ZBoe    G    A        0      0        2 
  21 chr21_12934500     ZGre    G    A        0      0        2 
  21 chr21_12934500     ZHar    G    A        0      0        2 
  21 chr21_12934500   Sample    G    A        0      0        2 
  21 chr21_12943005     AAsi    T    C        0      0        2 
  21 chr21_12943005     AKia    T    C        0      0        2 
  21 chr21_12943005     AOna    T    C        0      0        2 
  21 chr21_12943005     ASom    T    C        0      0        2 
  21 chr21_12943005     HCab    T    C        1      2        2 
  21 chr21_12943005     HPrz    T    C        1      2        2 
  21 chr21_12943005     ZBoe    T    C        0      0        2 
  21 chr21_12943005     ZGre    T    C        0      0        2 
  21 chr21_12943005     ZHar    T    C        0      0        2 
  21 chr21_12943005   Sample    T    C        0      0        2 
  21 chr21_12944650     AAsi    G    A        0      0        2 
  21 chr21_12944650     AKia    G    A        0      0        2 
  21 chr21_12944650     AOna    G    A        0      0        2 
  21 chr21_12944650     ASom    G    A        0      0        2 
  21 chr21_12944650     HCab    G    A        1      2        2 
  21 chr21_12944650     HPrz    G    A        1      2        2 
  21 chr21_12944650     ZBoe    G    A        0      0        2 
  21 chr21_12944650     ZGre    G    A        0      0        2 
  21 chr21_12944650     ZHar    G    A        0      0        2 
  21 chr21_12944650   Sample    G    A        0      0        2 
  21 chr21_12946672     AAsi    A    G        0      0        2 
  21 chr21_12946672     AKia    A    G        0      0        2 
  21 chr21_12946672     AOna    A    G        0      0        2 
  21 chr21_12946672     ASom    A    G        1      2        2 
  21 chr21_12946672     HCab    A    G        0      0        2 
  21 chr21_12946672     HPrz    A    G        0      0        2 
  21 chr21_12946672     ZBoe    A    G        0      0        2 
  21 chr21_12946672     ZGre    A    G        0      0        2 
  21 chr21_12946672     ZHar    A    G        0      0        2 
  21 chr21_12946672   Sample    A    G        0      0        2 
  21 chr21_12952438     AAsi    T    G        0      0        2 
  21 chr21_12952438     AKia    T    G        0      0        2 
  21 chr21_12952438     AOna    T    G        0      0        2 
  21 chr21_12952438     ASom    T    G        0      0        2 
  21 chr21_12952438     HCab    T    G        1      2        2 
  21 chr21_12952438     HPrz    T    G        1      2        2 
  21 chr21_12952438     ZBoe    T    G        0      0        2 
  21 chr21_12952438     ZGre    T    G        0      0        2 
  21 chr21_12952438     ZHar    T    G        0      0        2 
  21 chr21_12952438   Sample    T    G        0      0        2 
  21 chr21_12960312     AAsi    C    A      0.5      1        2 
  21 chr21_12960312     AKia    C    A        0      0        2 
  21 chr21_12960312     AOna    C    A        0      0        2 
  21 chr21_12960312     ASom    C    A        0      0        2 
  21 chr21_12960312     HCab    C    A        0      0        2 
  21 chr21_12960312     HPrz    C    A        0      0        2 
  21 chr21_12960312     ZBoe    C    A        0      0        2 
  21 chr21_12960312     ZGre    C    A        0      0        2 
  21 chr21_12960312     ZHar    C    A        0      0        2 
  21 chr21_12960312   Sample    C    A        0      0        2 
  21 chr21_12962164     AAsi    G    A        0      0        2 
  21 chr21_12962164     AKia    G    A        0      0        2 
  21 chr21_12962164     AOna    G    A        0      0        2 
  21 chr21_12962164     ASom    G    A        0      0        2 
  21 chr21_12962164     HCab    G    A        1      2        2 
  21 chr21_12962164     HPrz    G    A        1      2        2 
  21 chr21_12962164     ZBoe    G    A        0      0        2 
  21 chr21_12962164     ZGre    G    A        0      0        2 
  21 chr21_12962164     ZHar    G    A        0      0        2 
  21 chr21_12962164   Sample    G    A        0      0        2 
  21 chr21_12969040     AAsi    C    T        0      0        2 
  21 chr21_12969040     AKia    C    T        1      2        2 
  21 chr21_12969040     AOna    C    T        1      2        2 
  21 chr21_12969040     ASom    C    T        0      0        2 
  21 chr21_12969040     HCab    C    T        0      0        2 
  21 chr21_12969040     HPrz    C    T        0      0        2 
  21 chr21_12969040     ZBoe    C    T        0      0        2 
  21 chr21_12969040     ZGre    C    T        0      0        2 
  21 chr21_12969040     ZHar    C    T        0      0        2 
  21 chr21_12969040   Sample    C    T        0      0        2 
  21 chr21_12969199     AAsi    T    C        0      0        2 
  21 chr21_12969199     AKia    T    C        0      0        2 
  21 chr21_12969199     AOna    T    C        0      0        2 
  21 chr21_12969199     ASom    T    C        0      0        2 
  21 chr21_12969199     HCab    T    C        0      0        2 
  21 chr21_12969199     HPrz    T    C        0      0        2 
  21 chr21_12969199     ZBoe    T    C        1      2        2 
  21 chr21_12969199     ZGre    T    C        1      2        2 
  21 chr21_12969199     ZHar    T    C        1      2        2 
  21 chr21_12969199   Sample    T    C        0      0        2 
  21 chr21_12972909     AAsi    T    C        0      0        2 
  21 chr21_12972909     AKia    T    C        0      0        2 
  21 chr21_12972909     AOna    T    C        0      0        2 
  21 chr21_12972909     ASom    T    C        0      0        2 
  21 chr21_12972909     HCab    T    C      0.5      1        2 
  21 chr21_12972909     HPrz    T    C      0.5      1        2 
  21 chr21_12972909     ZBoe    T    C        0      0        2 
  21 chr21_12972909     ZGre    T    C        0      0        2 
  21 chr21_12972909     ZHar    T    C        0      0        2 
  21 chr21_12972909   Sample    T    C        0      0        2 
  21 chr21_12981386     AAsi    C    A        1      2        2 
  21 chr21_12981386     AKia    C    A        0      0        2 
  21 chr21_12981386     AOna    C    A        0      0        2 
  21 chr21_12981386     ASom    C    A        1      2        2 
  21 chr21_12981386     HCab    C    A        1      2        2 
  21 chr21_12981386     HPrz    C    A        1      2        2 
  21 chr21_12981386     ZBoe    C    A        0      0        2 
  21 chr21_12981386     ZGre    C    A        0      0        2 
  21 chr21_12981386     ZHar    C    A        0      0        2 
  21 chr21_12981386   Sample    C    A        1      2        2 
  21 chr21_12985074     AAsi    A    T        0      0        2 
  21 chr21_12985074     AKia    A    T        0      0        2 
  21 chr21_12985074     AOna    A    T        0      0        2 
  21 chr21_12985074     ASom    A    T        1      2        2 
  21 chr21_12985074     HCab    A    T        0      0        2 
  21 chr21_12985074     HPrz    A    T        0      0        2 
  21 chr21_12985074     ZBoe    A    T        0      0        2 
  21 chr21_12985074     ZGre    A    T        0      0        2 
  21 chr21_12985074     ZHar    A    T        0      0        2 
  21 chr21_12985074   Sample    A    T        0      0        2 
  21 chr21_12991423     AAsi    T    A        0      0        2 
  21 chr21_12991423     AKia    T    A        0      0        2 
  21 chr21_12991423     AOna    T    A        1      2        2 
  21 chr21_12991423     ASom    T    A        0      0        2 
  21 chr21_12991423     HCab    T    A        0      0        2 
  21 chr21_12991423     HPrz    T    A        0      0        2 
  21 chr21_12991423     ZBoe    T    A        0      0        2 
  21 chr21_12991423     ZGre    T    A        0      0        2 
  21 chr21_12991423     ZHar    T    A        0      0        2 
  21 chr21_12991423   Sample    T    A        0      0        2 
  21 chr21_12991742     AAsi    G    A        0      0        2 
  21 chr21_12991742     AKia    G    A        0      0        2 
  21 chr21_12991742     AOna    G    A        0      0        2 
  21 chr21_12991742     ASom    G    A        0      0        2 
  21 chr21_12991742     HCab    G    A        0      0        2 
  21 chr21_12991742     HPrz    G    A        0      0        2 
  21 chr21_12991742     ZBoe    G    A        0      0        2 
  21 chr21_12991742     ZGre    G    A        0      0        2 
  21 chr21_12991742     ZHar    G    A      0.5      1        2 
  21 chr21_12991742   Sample    G    A        0      0        2 
  21 chr21_12998027     AAsi    C    T        0      0        2 
  21 chr21_12998027     AKia    C    T        0      0        2 
  21 chr21_12998027     AOna    C    T        0      0        2 
  21 chr21_12998027     ASom    C    T        0      0        2 
  21 chr21_12998027     HCab    C    T        0      0        2 
  21 chr21_12998027     HPrz    C    T        0      0        2 
  21 chr21_12998027     ZBoe    C    T        0      0        2 
  21 chr21_12998027     ZGre    C    T        0      0        2 
  21 chr21_12998027     ZHar    C    T        1      2        2 
  21 chr21_12998027   Sample    C    T        0      0        2 
  21 chr21_13000761     AAsi    C    T        0      0        2 
  21 chr21_13000761     AKia    C    T        0      0        2 
  21 chr21_13000761     AOna    C    T        0      0        2 
  21 chr21_13000761     ASom    C    T        0      0        2 
  21 chr21_13000761     HCab    C    T        0      0        2 
  21 chr21_13000761     HPrz    C    T        0      0        2 
  21 chr21_13000761     ZBoe    C    T      0.5      1        2 
  21 chr21_13000761     ZGre    C    T        0      0        2 
  21 chr21_13000761     ZHar    C    T        0      0        2 
  21 chr21_13000761   Sample    C    T        0      0        2 
  21 chr21_13005489     AAsi    G    A        0      0        2 
  21 chr21_13005489     AKia    G    A        0      0        2 
  21 chr21_13005489     AOna    G    A        0      0        2 
  21 chr21_13005489     ASom    G    A        0      0        2 
  21 chr21_13005489     HCab    G    A        1      2        2 
  21 chr21_13005489     HPrz    G    A        1      2        2 
  21 chr21_13005489     ZBoe    G    A        0      0        2 
  21 chr21_13005489     ZGre    G    A        0      0        2 
  21 chr21_13005489     ZHar    G    A        0      0        2 
  21 chr21_13005489   Sample    G    A        0      0        2 
  21 chr21_13007427     AAsi    C    G      0.5      1        2 
  21 chr21_13007427     AKia    C    G        0      0        2 
  21 chr21_13007427     AOna    C    G        0      0        2 
  21 chr21_13007427     ASom    C    G        0      0        2 
  21 chr21_13007427     HCab    C    G        0      0        2 
  21 chr21_13007427     HPrz    C    G        0      0        2 
  21 chr21_13007427     ZBoe    C    G        0      0        2 
  21 chr21_13007427     ZGre    C    G        0      0        2 
  21 chr21_13007427     ZHar    C    G        0      0        2 
  21 chr21_13007427   Sample    C    G        0      0        2 
  21 chr21_13010054     AAsi    A    G        1      2        2 
  21 chr21_13010054     AKia    A    G        1      2        2 
  21 chr21_13010054     AOna    A    G      0.5      1        2 
  21 chr21_13010054     ASom    A    G        1      2        2 
  21 chr21_13010054     HCab    A    G        0      0        2 
  21 chr21_13010054     HPrz    A    G        0      0        2 
  21 chr21_13010054     ZBoe    A    G        0      0        2 
  21 chr21_13010054     ZGre    A    G        0      0        2 
  21 chr21_13010054     ZHar    A    G        0      0        2 
  21 chr21_13010054   Sample    A    G        1      2        2 
  21 chr21_13010873     AAsi    C    G        0      0        2 
  21 chr21_13010873     AKia    C    G        0      0        2 
  21 chr21_13010873     AOna    C    G        0      0        2 
  21 chr21_13010873     ASom    C    G        0      0        2 
  21 chr21_13010873     HCab    C    G        1      2        2 
  21 chr21_13010873     HPrz    C    G        1      2        2 
  21 chr21_13010873     ZBoe    C    G        0      0        2 
  21 chr21_13010873     ZGre    C    G        0      0        2 
  21 chr21_13010873     ZHar    C    G        0      0        2 
  21 chr21_13010873   Sample    C    G        0      0        2 
  21 chr21_13022855     AAsi    T    C        0      0        2 
  21 chr21_13022855     AKia    T    C        0      0        2 
  21 chr21_13022855     AOna    T    C        0      0        2 
  21 chr21_13022855     ASom    T    C        0      0        2 
  21 chr21_13022855     HCab    T    C        1      2        2 
  21 chr21_13022855     HPrz    T    C      0.5      1        2 
  21 chr21_13022855     ZBoe    T    C        0      0        2 
  21 chr21_13022855     ZGre    T    C        0      0        2 
  21 chr21_13022855     ZHar    T    C        0      0        2 
  21 chr21_13022855   Sample    T    C        0      0        2 
  21 chr21_13023838     AAsi    C    T        0      0        2 
  21 chr21_13023838     AKia    C    T        0      0        2 
  21 chr21_13023838     AOna    C    T        0      0        2 
  21 chr21_13023838     ASom    C    T        0      0        2 
  21 chr21_13023838     HCab    C    T        1      2        2 
  21 chr21_13023838     HPrz    C    T        1      2        2 
  21 chr21_13023838     ZBoe    C    T        0      0        2 
  21 chr21_13023838     ZGre    C    T        0      0        2 
  21 chr21_13023838     ZHar    C    T        0      0        2 
  21 chr21_13023838   Sample    C    T        0      0        2 
  21 chr21_13024611     AAsi    T    G        0      0        2 
  21 chr21_13024611     AKia    T    G        0      0        2 
  21 chr21_13024611     AOna    T    G        0      0        2 
  21 chr21_13024611     ASom    T    G        0      0        2 
  21 chr21_13024611     HCab    T    G        0      0        2 
  21 chr21_13024611     HPrz    T    G        0      0        2 
  21 chr21_13024611     ZBoe    T    G      0.5      1        2 
  21 chr21_13024611     ZGre    T    G        0      0        2 
  21 chr21_13024611     ZHar    T    G        0      0        2 
  21 chr21_13024611   Sample    T    G        0      0        2 
  21 chr21_13026084     AAsi    A    G        0      0        2 
  21 chr21_13026084     AKia    A    G        0      0        2 
  21 chr21_13026084     AOna    A    G        0      0        2 
  21 chr21_13026084     ASom    A    G        0      0        2 
  21 chr21_13026084     HCab    A    G        0      0        2 
  21 chr21_13026084     HPrz    A    G        0      0        2 
  21 chr21_13026084     ZBoe    A    G        0      0        2 
  21 chr21_13026084     ZGre    A    G        0      0        2 
  21 chr21_13026084     ZHar    A    G        1      2        2 
  21 chr21_13026084   Sample    A    G        0      0        2 
  21 chr21_13035496     AAsi    A    G        0      0        2 
  21 chr21_13035496     AKia    A    G        0      0        2 
  21 chr21_13035496     AOna    A    G        0      0        2 
  21 chr21_13035496     ASom    A    G        0      0        2 
  21 chr21_13035496     HCab    A    G        0      0        2 
  21 chr21_13035496     HPrz    A    G        0      0        2 
  21 chr21_13035496     ZBoe    A    G        0      0        2 
  21 chr21_13035496     ZGre    A    G        1      2        2 
  21 chr21_13035496     ZHar    A    G        0      0        2 
  21 chr21_13035496   Sample    A    G        0      0        2 
  21 chr21_13038029     AAsi    A    G        0      0        2 
  21 chr21_13038029     AKia    A    G        0      0        2 
  21 chr21_13038029     AOna    A    G        0      0        2 
  21 chr21_13038029     ASom    A    G        0      0        2 
  21 chr21_13038029     HCab    A    G        0      0        2 
  21 chr21_13038029     HPrz    A    G        0      0        2 
  21 chr21_13038029     ZBoe    A    G        0      0        2 
  21 chr21_13038029     ZGre    A    G        1      2        2 
  21 chr21_13038029     ZHar    A    G        0      0        2 
  21 chr21_13038029   Sample    A    G        0      0        2 
  21 chr21_13038731     AAsi    A    C        0      0        2 
  21 chr21_13038731     AKia    A    C        0      0        2 
  21 chr21_13038731     AOna    A    C        0      0        2 
  21 chr21_13038731     ASom    A    C        0      0        2 
  21 chr21_13038731     HCab    A    C        0      0        2 
  21 chr21_13038731     HPrz    A    C        0      0        2 
  21 chr21_13038731     ZBoe    A    C        0      0        2 
  21 chr21_13038731     ZGre    A    C        0      0        2 
  21 chr21_13038731     ZHar    A    C      0.5      1        2 
  21 chr21_13038731   Sample    A    C        0      0        2 
  21 chr21_13040473     AAsi    A    G        0      0        2 
  21 chr21_13040473     AKia    A    G        0      0        2 
  21 chr21_13040473     AOna    A    G        0      0        2 
  21 chr21_13040473     ASom    A    G        0      0        2 
  21 chr21_13040473     HCab    A    G        0      0        2 
  21 chr21_13040473     HPrz    A    G        0      0        2 
  21 chr21_13040473     ZBoe    A    G        0      0        2 
  21 chr21_13040473     ZGre    A    G        0      0        2 
  21 chr21_13040473     ZHar    A    G        1      2        2 
  21 chr21_13040473   Sample    A    G        0      0        2 
  21 chr21_13044436     AAsi    A    G        0      0        2 
  21 chr21_13044436     AKia    A    G        1      2        2 
  21 chr21_13044436     AOna    A    G      0.5      1        2 
  21 chr21_13044436     ASom    A    G        0      0        2 
  21 chr21_13044436     HCab    A    G        0      0        2 
  21 chr21_13044436     HPrz    A    G        0      0        2 
  21 chr21_13044436     ZBoe    A    G        0      0        2 
  21 chr21_13044436     ZGre    A    G        0      0        2 
  21 chr21_13044436     ZHar    A    G        0      0        2 
  21 chr21_13044436   Sample    A    G        0      0        2 
  21 chr21_13053835     AAsi    A    G        0      0        2 
  21 chr21_13053835     AKia    A    G        0      0        2 
  21 chr21_13053835     AOna    A    G        0      0        2 
  21 chr21_13053835     ASom    A    G        0      0        2 
  21 chr21_13053835     HCab    A    G        1      2        2 
  21 chr21_13053835     HPrz    A    G        1      2        2 
  21 chr21_13053835     ZBoe    A    G        0      0        2 
  21 chr21_13053835     ZGre    A    G        0      0        2 
  21 chr21_13053835     ZHar    A    G        0      0        2 
  21 chr21_13053835   Sample    A    G        0      0        2 
  21 chr21_13055313     AAsi    G    C        0      0        2 
  21 chr21_13055313     AKia    G    C        0      0        2 
  21 chr21_13055313     AOna    G    C      0.5      1        2 
  21 chr21_13055313     ASom    G    C        0      0        2 
  21 chr21_13055313     HCab    G    C        0      0        2 
  21 chr21_13055313     HPrz    G    C        0      0        2 
  21 chr21_13055313     ZBoe    G    C        0      0        2 
  21 chr21_13055313     ZGre    G    C        0      0        2 
  21 chr21_13055313     ZHar    G    C        0      0        2 
  21 chr21_13055313   Sample    G    C        0      0        2 
  21 chr21_13059725     AAsi    T    C        1      2        2 
  21 chr21_13059725     AKia    T    C        0      0        2 
  21 chr21_13059725     AOna    T    C        0      0        2 
  21 chr21_13059725     ASom    T    C        0      0        2 
  21 chr21_13059725     HCab    T    C        0      0        2 
  21 chr21_13059725     HPrz    T    C        0      0        2 
  21 chr21_13059725     ZBoe    T    C        0      0        2 
  21 chr21_13059725     ZGre    T    C        0      0        2 
  21 chr21_13059725     ZHar    T    C        0      0        2 
  21 chr21_13059725   Sample    T    C        1      2        2 
  21 chr21_13059972     AAsi    T    C        0      0        2 
  21 chr21_13059972     AKia    T    C        0      0        2 
  21 chr21_13059972     AOna    T    C        0      0        2 
  21 chr21_13059972     ASom    T    C        0      0        2 
  21 chr21_13059972     HCab    T    C        1      2        2 
  21 chr21_13059972     HPrz    T    C        1      2        2 
  21 chr21_13059972     ZBoe    T    C        0      0        2 
  21 chr21_13059972     ZGre    T    C        0      0        2 
  21 chr21_13059972     ZHar    T    C        0      0        2 
  21 chr21_13059972   Sample    T    C        0      0        2 
  21 chr21_13067087     AAsi    G    A        0      0        2 
  21 chr21_13067087     AKia    G    A        0      0        2 
  21 chr21_13067087     AOna    G    A        0      0        2 
  21 chr21_13067087     ASom    G    A        0      0        2 
  21 chr21_13067087     HCab    G    A        1      2        2 
  21 chr21_13067087     HPrz    G    A        1      2        2 
  21 chr21_13067087     ZBoe    G    A        0      0        2 
  21 chr21_13067087     ZGre    G    A        0      0        2 
  21 chr21_13067087     ZHar    G    A        0      0        2 
  21 chr21_13067087   Sample    G    A        0      0        2 
  21 chr21_13067813     AAsi    C    G        0      0        2 
  21 chr21_13067813     AKia    C    G      0.5      1        2 
  21 chr21_13067813     AOna    C    G        0      0        2 
  21 chr21_13067813     ASom    C    G        0      0        2 
  21 chr21_13067813     HCab    C    G        0      0        2 
  21 chr21_13067813     HPrz    C    G        0      0        2 
  21 chr21_13067813     ZBoe    C    G        0      0        2 
  21 chr21_13067813     ZGre    C    G        0      0        2 
  21 chr21_13067813     ZHar    C    G        0      0        2 
  21 chr21_13067813   Sample    C    G        0      0        2 
  21 chr21_13068211     AAsi    C    T        0      0        2 
  21 chr21_13068211     AKia    C    T        0      0        2 
  21 chr21_13068211     AOna    C    T        0      0        2 
  21 chr21_13068211     ASom    C    T        0      0        2 
  21 chr21_13068211     HCab    C    T        1      2        2 
  21 chr21_13068211     HPrz    C    T        1      2        2 
  21 chr21_13068211     ZBoe    C    T        0      0        2 
  21 chr21_13068211     ZGre    C    T        0      0        2 
  21 chr21_13068211     ZHar    C    T        0      0        2 
  21 chr21_13068211   Sample    C    T        0      0        2 
  21 chr21_13071325     AAsi    C    T        0      0        2 
  21 chr21_13071325     AKia    C    T        0      0        2 
  21 chr21_13071325     AOna    C    T        0      0        2 
  21 chr21_13071325     ASom    C    T        0      0        2 
  21 chr21_13071325     HCab    C    T        0      0        2 
  21 chr21_13071325     HPrz    C    T        1      2        2 
  21 chr21_13071325     ZBoe    C    T        0      0        2 
  21 chr21_13071325     ZGre    C    T        0      0        2 
  21 chr21_13071325     ZHar    C    T        0      0        2 
  21 chr21_13071325   Sample    C    T        0      0        2 
  21 chr21_13074440     AAsi    A    T        0      0        2 
  21 chr21_13074440     AKia    A    T        0      0        2 
  21 chr21_13074440     AOna    A    T        0      0        2 
  21 chr21_13074440     ASom    A    T        0      0        2 
  21 chr21_13074440     HCab    A    T        0      0        2 
  21 chr21_13074440     HPrz    A    T        0      0        2 
  21 chr21_13074440     ZBoe    A    T        0      0        2 
  21 chr21_13074440     ZGre    A    T        1      2        2 
  21 chr21_13074440     ZHar    A    T        0      0        2 
  21 chr21_13074440   Sample    A    T        0      0        2 
  21 chr21_13074991     AAsi    C    T        0      0        2 
  21 chr21_13074991     AKia    C    T        0      0        2 
  21 chr21_13074991     AOna    C    T        0      0        2 
  21 chr21_13074991     ASom    C    T        0      0        2 
  21 chr21_13074991     HCab    C    T      0.5      1        2 
  21 chr21_13074991     HPrz    C    T        0      0        2 
  21 chr21_13074991     ZBoe    C    T        0      0        2 
  21 chr21_13074991     ZGre    C    T        0      0        2 
  21 chr21_13074991     ZHar    C    T        0      0        2 
  21 chr21_13074991   Sample    C    T        0      0        2 
  21 chr21_13075282     AAsi    T    C        0      0        2 
  21 chr21_13075282     AKia    T    C      0.5      1        2 
  21 chr21_13075282     AOna    T    C        0      0        2 
  21 chr21_13075282     ASom    T    C        0      0        2 
  21 chr21_13075282     HCab    T    C        0      0        2 
  21 chr21_13075282     HPrz    T    C        0      0        2 
  21 chr21_13075282     ZBoe    T    C        0      0        2 
  21 chr21_13075282     ZGre    T    C        0      0        2 
  21 chr21_13075282     ZHar    T    C        0      0        2 
  21 chr21_13075282   Sample    T    C        0      0        2 
  21 chr21_13075954     AAsi    T    A        0      0        2 
  21 chr21_13075954     AKia    T    A        0      0        2 
  21 chr21_13075954     AOna    T    A        0      0        2 
  21 chr21_13075954     ASom    T    A        0      0        2 
  21 chr21_13075954     HCab    T    A        0      0        2 
  21 chr21_13075954     HPrz    T    A      0.5      1        2 
  21 chr21_13075954     ZBoe    T    A        0      0        2 
  21 chr21_13075954     ZGre    T    A        0      0        2 
  21 chr21_13075954     ZHar    T    A        0      0        2 
  21 chr21_13075954   Sample    T    A        0      0        2 
  21 chr21_13076474     AAsi    G    T        0      0        2 
  21 chr21_13076474     AKia    G    T        0      0        2 
  21 chr21_13076474     AOna    G    T      0.5      1        2 
  21 chr21_13076474     ASom    G    T        0      0        2 
  21 chr21_13076474     HCab    G    T        0      0        2 
  21 chr21_13076474     HPrz    G    T        0      0        2 
  21 chr21_13076474     ZBoe    G    T        0      0        2 
  21 chr21_13076474     ZGre    G    T        0      0        2 
  21 chr21_13076474     ZHar    G    T        0      0        2 
  21 chr21_13076474   Sample    G    T        0      0        2 
  21 chr21_13088850     AAsi    T    C        0      0        2 
  21 chr21_13088850     AKia    T    C        0      0        2 
  21 chr21_13088850     AOna    T    C        0      0        2 
  21 chr21_13088850     ASom    T    C        0      0        2 
  21 chr21_13088850     HCab    T    C      0.5      1        2 
  21 chr21_13088850     HPrz    T    C        0      0        2 
  21 chr21_13088850     ZBoe    T    C        0      0        2 
  21 chr21_13088850     ZGre    T    C        0      0        2 
  21 chr21_13088850     ZHar    T    C        0      0        2 
  21 chr21_13088850   Sample    T    C        0      0        2 
  21 chr21_13094056     AAsi    A    G        0      0        2 
  21 chr21_13094056     AKia    A    G        0      0        2 
  21 chr21_13094056     AOna    A    G        0      0        2 
  21 chr21_13094056     ASom    A    G        0      0        2 
  21 chr21_13094056     HCab    A    G        1      2        2 
  21 chr21_13094056     HPrz    A    G        1      2        2 
  21 chr21_13094056     ZBoe    A    G        0      0        2 
  21 chr21_13094056     ZGre    A    G        0      0        2 
  21 chr21_13094056     ZHar    A    G        0      0        2 
  21 chr21_13094056   Sample    A    G        0      0        2 
  21 chr21_13095914     AAsi    T    C        0      0        2 
  21 chr21_13095914     AKia    T    C      0.5      1        2 
  21 chr21_13095914     AOna    T    C        0      0        2 
  21 chr21_13095914     ASom    T    C        0      0        2 
  21 chr21_13095914     HCab    T    C        0      0        2 
  21 chr21_13095914     HPrz    T    C        0      0        2 
  21 chr21_13095914     ZBoe    T    C        0      0        2 
  21 chr21_13095914     ZGre    T    C        0      0        2 
  21 chr21_13095914     ZHar    T    C        0      0        2 
  21 chr21_13095914   Sample    T    C        0      0        2 
  21 chr21_13097553     AAsi    T    C        0      0        2 
  21 chr21_13097553     AKia    T    C        0      0        2 
  21 chr21_13097553     AOna    T    C        0      0        2 
  21 chr21_13097553     ASom    T    C        0      0        2 
  21 chr21_13097553     HCab    T    C        0      0        2 
  21 chr21_13097553     HPrz    T    C        0      0        2 
  21 chr21_13097553     ZBoe    T    C        0      0        2 
  21 chr21_13097553     ZGre    T    C        1      2        2 
  21 chr21_13097553     ZHar    T    C        0      0        2 
  21 chr21_13097553   Sample    T    C        0      0        2 
  21 chr21_13099257     AAsi    T    C        0      0        2 
  21 chr21_13099257     AKia    T    C        0      0        2 
  21 chr21_13099257     AOna    T    C        0      0        2 
  21 chr21_13099257     ASom    T    C        0      0        2 
  21 chr21_13099257     HCab    T    C        1      2        2 
  21 chr21_13099257     HPrz    T    C        1      2        2 
  21 chr21_13099257     ZBoe    T    C        0      0        2 
  21 chr21_13099257     ZGre    T    C        0      0        2 
  21 chr21_13099257     ZHar    T    C        0      0        2 
  21 chr21_13099257   Sample    T    C        0      0        2 
  21 chr21_13101627     AAsi    C    T        0      0        2 
  21 chr21_13101627     AKia    C    T        0      0        2 
  21 chr21_13101627     AOna    C    T        0      0        2 
  21 chr21_13101627     ASom    C    T        0      0        2 
  21 chr21_13101627     HCab    C    T        1      2        2 
  21 chr21_13101627     HPrz    C    T        1      2        2 
  21 chr21_13101627     ZBoe    C    T        0      0        2 
  21 chr21_13101627     ZGre    C    T        0      0        2 
  21 chr21_13101627     ZHar    C    T        0      0        2 
  21 chr21_13101627   Sample    C    T        0      0        2 
  21 chr21_13102501     AAsi    G    A        0      0        2 
  21 chr21_13102501     AKia    G    A        0      0        2 
  21 chr21_13102501     AOna    G    A        0      0        2 
  21 chr21_13102501     ASom    G    A        0      0        2 
  21 chr21_13102501     HCab    G    A        0      0        2 
  21 chr21_13102501     HPrz    G    A        0      0        2 
  21 chr21_13102501     ZBoe    G    A      0.5      1        2 
  21 chr21_13102501     ZGre    G    A        0      0        2 
  21 chr21_13102501     ZHar    G    A        0      0        2 
  21 chr21_13102501   Sample    G    A        0      0        2 
  21 chr21_13103043     AAsi    A    G        0      0        2 
  21 chr21_13103043     AKia    A    G        0      0        2 
  21 chr21_13103043     AOna    A    G        0      0        2 
  21 chr21_13103043     ASom    A    G        0      0        2 
  21 chr21_13103043     HCab    A    G        0      0        2 
  21 chr21_13103043     HPrz    A    G        0      0        2 
  21 chr21_13103043     ZBoe    A    G        0      0        2 
  21 chr21_13103043     ZGre    A    G        0      0        2 
  21 chr21_13103043     ZHar    A    G        1      2        2 
  21 chr21_13103043   Sample    A    G        0      0        2 
  21 chr21_13104224     AAsi    C    A        0      0        2 
  21 chr21_13104224     AKia    C    A        0      0        2 
  21 chr21_13104224     AOna    C    A        0      0        2 
  21 chr21_13104224     ASom    C    A        0      0        2 
  21 chr21_13104224     HCab    C    A        1      2        2 
  21 chr21_13104224     HPrz    C    A        1      2        2 
  21 chr21_13104224     ZBoe    C    A        0      0        2 
  21 chr21_13104224     ZGre    C    A        0      0        2 
  21 chr21_13104224     ZHar    C    A        0      0        2 
  21 chr21_13104224   Sample    C    A        0      0        2 
  21 chr21_13120413     AAsi    G    A        0      0        2 
  21 chr21_13120413     AKia    G    A        0      0        2 
  21 chr21_13120413     AOna    G    A        0      0        2 
  21 chr21_13120413     ASom    G    A        0      0        2 
  21 chr21_13120413     HCab    G    A        1      2        2 
  21 chr21_13120413     HPrz    G    A        1      2        2 
  21 chr21_13120413     ZBoe    G    A        0      0        2 
  21 chr21_13120413     ZGre    G    A        0      0        2 
  21 chr21_13120413     ZHar    G    A        0      0        2 
  21 chr21_13120413   Sample    G    A        0      0        2 
  21 chr21_13131525     AAsi    G    A        0      0        2 
  21 chr21_13131525     AKia    G    A        0      0        2 
  21 chr21_13131525     AOna    G    A        0      0        2 
  21 chr21_13131525     ASom    G    A        0      0        2 
  21 chr21_13131525     HCab    G    A        1      2        2 
  21 chr21_13131525     HPrz    G    A        1      2        2 
  21 chr21_13131525     ZBoe    G    A        0      0        2 
  21 chr21_13131525     ZGre    G    A        0      0        2 
  21 chr21_13131525     ZHar    G    A        0      0        2 
  21 chr21_13131525   Sample    G    A        0      0        2 
  21 chr21_13132169     AAsi    T    A        0      0        2 
  21 chr21_13132169     AKia    T    A        0      0        2 
  21 chr21_13132169     AOna    T    A      0.5      1        2 
  21 chr21_13132169     ASom    T    A        0      0        2 
  21 chr21_13132169     HCab    T    A        0      0        2 
  21 chr21_13132169     HPrz    T    A      0.5      1        2 
  21 chr21_13132169     ZBoe    T    A        0      0        2 
  21 chr21_13132169     ZGre    T    A        0      0        2 
  21 chr21_13132169     ZHar    T    A        0      0        2 
  21 chr21_13132169   Sample    T    A        0      0        2 
  21 chr21_13133252     AAsi    T    C        0      0        2 
  21 chr21_13133252     AKia    T    C        0      0        2 
  21 chr21_13133252     AOna    T    C        0      0        2 
  21 chr21_13133252     ASom    T    C        0      0        2 
  21 chr21_13133252     HCab    T    C        1      2        2 
  21 chr21_13133252     HPrz    T    C      0.5      1        2 
  21 chr21_13133252     ZBoe    T    C        0      0        2 
  21 chr21_13133252     ZGre    T    C        0      0        2 
  21 chr21_13133252     ZHar    T    C        0      0        2 
  21 chr21_13133252   Sample    T    C        0      0        2 
  21 chr21_13134799     AAsi    A    G        0      0        2 
  21 chr21_13134799     AKia    A    G        0      0        2 
  21 chr21_13134799     AOna    A    G        0      0        2 
  21 chr21_13134799     ASom    A    G        1      2        2 
  21 chr21_13134799     HCab    A    G        0      0        2 
  21 chr21_13134799     HPrz    A    G        0      0        2 
  21 chr21_13134799     ZBoe    A    G        0      0        2 
  21 chr21_13134799     ZGre    A    G        0      0        2 
  21 chr21_13134799     ZHar    A    G        0      0        2 
  21 chr21_13134799   Sample    A    G        0      0        2 
  21 chr21_13134822     AAsi    T    C        0      0        2 
  21 chr21_13134822     AKia    T    C        0      0        2 
  21 chr21_13134822     AOna    T    C        0      0        2 
  21 chr21_13134822     ASom    T    C        0      0        2 
  21 chr21_13134822     HCab    T    C        0      0        2 
  21 chr21_13134822     HPrz    T    C        0      0        2 
  21 chr21_13134822     ZBoe    T    C        0      0        2 
  21 chr21_13134822     ZGre    T    C        1      2        2 
  21 chr21_13134822     ZHar    T    C        0      0        2 
  21 chr21_13134822   Sample    T    C        0      0        2 
  21 chr21_13136773     AAsi    G    A        0      0        2 
  21 chr21_13136773     AKia    G    A        0      0        2 
  21 chr21_13136773     AOna    G    A        0      0        2 
  21 chr21_13136773     ASom    G    A        0      0        2 
  21 chr21_13136773     HCab    G    A        0      0        2 
  21 chr21_13136773     HPrz    G    A        0      0        2 
  21 chr21_13136773     ZBoe    G    A        0      0        2 
  21 chr21_13136773     ZGre    G    A        0      0        2 
  21 chr21_13136773     ZHar    G    A        1      2        2 
  21 chr21_13136773   Sample    G    A        0      0        2 
  21 chr21_13142752     AAsi    T    C        0      0        2 
  21 chr21_13142752     AKia    T    C        0      0        2 
  21 chr21_13142752     AOna    T    C        0      0        2 
  21 chr21_13142752     ASom    T    C        0      0        2 
  21 chr21_13142752     HCab    T    C        0      0        2 
  21 chr21_13142752     HPrz    T    C        0      0        2 
  21 chr21_13142752     ZBoe    T    C      0.5      1        2 
  21 chr21_13142752     ZGre    T    C        0      0        2 
  21 chr21_13142752     ZHar    T    C        0      0        2 
  21 chr21_13142752   Sample    T    C        0      0        2 
  21 chr21_13143061     AAsi    G    C        0      0        2 
  21 chr21_13143061     AKia    G    C        0      0        2 
  21 chr21_13143061     AOna    G    C        0      0        2 
  21 chr21_13143061     ASom    G    C        0      0        2 
  21 chr21_13143061     HCab    G    C        1      2        2 
  21 chr21_13143061     HPrz    G    C        1      2        2 
  21 chr21_13143061     ZBoe    G    C        0      0        2 
  21 chr21_13143061     ZGre    G    C        0      0        2 
  21 chr21_13143061     ZHar    G    C        0      0        2 
  21 chr21_13143061   Sample    G    C        0      0        2 
  21 chr21_13149770     AAsi    T    G        0      0        2 
  21 chr21_13149770     AKia    T    G      0.5      1        2 
  21 chr21_13149770     AOna    T    G        0      0        2 
  21 chr21_13149770     ASom    T    G        0      0        2 
  21 chr21_13149770     HCab    T    G        0      0        2 
  21 chr21_13149770     HPrz    T    G        0      0        2 
  21 chr21_13149770     ZBoe    T    G        0      0        2 
  21 chr21_13149770     ZGre    T    G        0      0        2 
  21 chr21_13149770     ZHar    T    G        0      0        2 
  21 chr21_13149770   Sample    T    G        0      0        2 
  21 chr21_13169423     AAsi    T    C        0      0        2 
  21 chr21_13169423     AKia    T    C        0      0        2 
  21 chr21_13169423     AOna    T    C        0      0        2 
  21 chr21_13169423     ASom    T    C        0      0        2 
  21 chr21_13169423     HCab    T    C        1      2        2 
  21 chr21_13169423     HPrz    T    C        1      2        2 
  21 chr21_13169423     ZBoe    T    C        0      0        2 
  21 chr21_13169423     ZGre    T    C        0      0        2 
  21 chr21_13169423     ZHar    T    C        0      0        2 
  21 chr21_13169423   Sample    T    C        0      0        2 
  21 chr21_13170259     AAsi    G    C        0      0        2 
  21 chr21_13170259     AKia    G    C        0      0        2 
  21 chr21_13170259     AOna    G    C        0      0        2 
  21 chr21_13170259     ASom    G    C        0      0        2 
  21 chr21_13170259     HCab    G    C        0      0        2 
  21 chr21_13170259     HPrz    G    C        0      0        2 
  21 chr21_13170259     ZBoe    G    C        1      2        2 
  21 chr21_13170259     ZGre    G    C        0      0        2 
  21 chr21_13170259     ZHar    G    C        1      2        2 
  21 chr21_13170259   Sample    G    C        0      0        2 
  21 chr21_13175117     AAsi    A    T        0      0        2 
  21 chr21_13175117     AKia    A    T        0      0        2 
  21 chr21_13175117     AOna    A    T        0      0        2 
  21 chr21_13175117     ASom    A    T        0      0        2 
  21 chr21_13175117     HCab    A    T        1      2        2 
  21 chr21_13175117     HPrz    A    T        1      2        2 
  21 chr21_13175117     ZBoe    A    T        0      0        2 
  21 chr21_13175117     ZGre    A    T        0      0        2 
  21 chr21_13175117     ZHar    A    T        0      0        2 
  21 chr21_13175117   Sample    A    T        0      0        2 
  21 chr21_13175479     AAsi    C    T        0      0        2 
  21 chr21_13175479     AKia    C    T        0      0        2 
  21 chr21_13175479     AOna    C    T        0      0        2 
  21 chr21_13175479     ASom    C    T        0      0        2 
  21 chr21_13175479     HCab    C    T        1      2        2 
  21 chr21_13175479     HPrz    C    T        1      2        2 
  21 chr21_13175479     ZBoe    C    T        0      0        2 
  21 chr21_13175479     ZGre    C    T        0      0        2 
  21 chr21_13175479     ZHar    C    T        0      0        2 
  21 chr21_13175479   Sample    C    T        0      0        2 
  21 chr21_13176343     AAsi    G    C        0      0        2 
  21 chr21_13176343     AKia    G    C        1      2        2 
  21 chr21_13176343     AOna    G    C        1      2        2 
  21 chr21_13176343     ASom    G    C        0      0        2 
  21 chr21_13176343     HCab    G    C        0      0        2 
  21 chr21_13176343     HPrz    G    C        0      0        2 
  21 chr21_13176343     ZBoe    G    C        0      0        2 
  21 chr21_13176343     ZGre    G    C        0      0        2 
  21 chr21_13176343     ZHar    G    C        0      0        2 
  21 chr21_13176343   Sample    G    C        0      0        2 
  21 chr21_13178726     AAsi    T    G        0      0        2 
  21 chr21_13178726     AKia    T    G      0.5      1        2 
  21 chr21_13178726     AOna    T    G        0      0        2 
  21 chr21_13178726     ASom    T    G        0      0        2 
  21 chr21_13178726     HCab    T    G        0      0        2 
  21 chr21_13178726     HPrz    T    G        0      0        2 
  21 chr21_13178726     ZBoe    T    G        0      0        2 
  21 chr21_13178726     ZGre    T    G        0      0        2 
  21 chr21_13178726     ZHar    T    G        0      0        2 
  21 chr21_13178726   Sample    T    G        0      0        2 
  21 chr21_13179240     AAsi    T    C        0      0        2 
  21 chr21_13179240     AKia    T    C        0      0        2 
  21 chr21_13179240     AOna    T    C        0      0        2 
  21 chr21_13179240     ASom    T    C        0      0        2 
  21 chr21_13179240     HCab    T    C        1      2        2 
  21 chr21_13179240     HPrz    T    C        1      2        2 
  21 chr21_13179240     ZBoe    T    C        0      0        2 
  21 chr21_13179240     ZGre    T    C        0      0        2 
  21 chr21_13179240     ZHar    T    C        0      0        2 
  21 chr21_13179240   Sample    T    C        0      0        2 
  21 chr21_13180324     AAsi    T    C        1      2        2 
  21 chr21_13180324     AKia    T    C        0      0        2 
  21 chr21_13180324     AOna    T    C        0      0        2 
  21 chr21_13180324     ASom    T    C        0      0        2 
  21 chr21_13180324     HCab    T    C        0      0        2 
  21 chr21_13180324     HPrz    T    C        0      0        2 
  21 chr21_13180324     ZBoe    T    C        0      0        2 
  21 chr21_13180324     ZGre    T    C        0      0        2 
  21 chr21_13180324     ZHar    T    C        0      0        2 
  21 chr21_13180324   Sample    T    C        0      0        2 
  21 chr21_13187839     AAsi    A    G        0      0        2 
  21 chr21_13187839     AKia    A    G        0      0        2 
  21 chr21_13187839     AOna    A    G        0      0        2 
  21 chr21_13187839     ASom    A    G        0      0        2 
  21 chr21_13187839     HCab    A    G        0      0        2 
  21 chr21_13187839     HPrz    A    G        0      0        2 
  21 chr21_13187839     ZBoe    A    G      0.5      1        2 
  21 chr21_13187839     ZGre    A    G        0      0        2 
  21 chr21_13187839     ZHar    A    G        0      0        2 
  21 chr21_13187839   Sample    A    G        0      0        2 
  21 chr21_13188645     AAsi    A    C        1      2        2 
  21 chr21_13188645     AKia    A    C        0      0        2 
  21 chr21_13188645     AOna    A    C        0      0        2 
  21 chr21_13188645     ASom    A    C        0      0        2 
  21 chr21_13188645     HCab    A    C        0      0        2 
  21 chr21_13188645     HPrz    A    C        0      0        2 
  21 chr21_13188645     ZBoe    A    C        0      0        2 
  21 chr21_13188645     ZGre    A    C        0      0        2 
  21 chr21_13188645     ZHar    A    C        0      0        2 
  21 chr21_13188645   Sample    A    C        1      2        2 
  21 chr21_13191007     AAsi    G    A        0      0        2 
  21 chr21_13191007     AKia    G    A        0      0        2 
  21 chr21_13191007     AOna    G    A        0      0        2 
  21 chr21_13191007     ASom    G    A        0      0        2 
  21 chr21_13191007     HCab    G    A        1      2        2 
  21 chr21_13191007     HPrz    G    A        1      2        2 
  21 chr21_13191007     ZBoe    G    A        0      0        2 
  21 chr21_13191007     ZGre    G    A        0      0        2 
  21 chr21_13191007     ZHar    G    A        0      0        2 
  21 chr21_13191007   Sample    G    A        0      0        2 
  21 chr21_13197373     AAsi    T    C        0      0        2 
  21 chr21_13197373     AKia    T    C        0      0        2 
  21 chr21_13197373     AOna    T    C        0      0        2 
  21 chr21_13197373     ASom    T    C        0      0        2 
  21 chr21_13197373     HCab    T    C      0.5      1        2 
  21 chr21_13197373     HPrz    T    C        0      0        2 
  21 chr21_13197373     ZBoe    T    C        0      0        2 
  21 chr21_13197373     ZGre    T    C        0      0        2 
  21 chr21_13197373     ZHar    T    C        0      0        2 
  21 chr21_13197373   Sample    T    C        0      0        2 
  21 chr21_13199632     AAsi    G    A        0      0        2 
  21 chr21_13199632     AKia    G    A      0.5      1        2 
  21 chr21_13199632     AOna    G    A        0      0        2 
  21 chr21_13199632     ASom    G    A        0      0        2 
  21 chr21_13199632     HCab    G    A        0      0        2 
  21 chr21_13199632     HPrz    G    A        0      0        2 
  21 chr21_13199632     ZBoe    G    A        0      0        2 
  21 chr21_13199632     ZGre    G    A        0      0        2 
  21 chr21_13199632     ZHar    G    A        0      0        2 
  21 chr21_13199632   Sample    G    A        0      0        2 
  21 chr21_13212226     AAsi    C    T        0      0        2 
  21 chr21_13212226     AKia    C    T        0      0        2 
  21 chr21_13212226     AOna    C    T        0      0        2 
  21 chr21_13212226     ASom    C    T        0      0        2 
  21 chr21_13212226     HCab    C    T        1      2        2 
  21 chr21_13212226     HPrz    C    T        1      2        2 
  21 chr21_13212226     ZBoe    C    T        0      0        2 
  21 chr21_13212226     ZGre    C    T        0      0        2 
  21 chr21_13212226     ZHar    C    T        0      0        2 
  21 chr21_13212226   Sample    C    T        0      0        2 
  21 chr21_13217103     AAsi    A    G        0      0        2 
  21 chr21_13217103     AKia    A    G        0      0        2 
  21 chr21_13217103     AOna    A    G        0      0        2 
  21 chr21_13217103     ASom    A    G        0      0        2 
  21 chr21_13217103     HCab    A    G        1      2        2 
  21 chr21_13217103     HPrz    A    G        1      2        2 
  21 chr21_13217103     ZBoe    A    G        0      0        2 
  21 chr21_13217103     ZGre    A    G        0      0        2 
  21 chr21_13217103     ZHar    A    G        0      0        2 
  21 chr21_13217103   Sample    A    G        0      0        2 
  21 chr21_13245302     AAsi    T    C        0      0        2 
  21 chr21_13245302     AKia    T    C        0      0        2 
  21 chr21_13245302     AOna    T    C        0      0        2 
  21 chr21_13245302     ASom    T    C        0      0        2 
  21 chr21_13245302     HCab    T    C        1      2        2 
  21 chr21_13245302     HPrz    T    C        1      2        2 
  21 chr21_13245302     ZBoe    T    C        0      0        2 
  21 chr21_13245302     ZGre    T    C        0      0        2 
  21 chr21_13245302     ZHar    T    C        0      0        2 
  21 chr21_13245302   Sample    T    C        0      0        2 
  21 chr21_13255957     AAsi    G    C        0      0        2 
  21 chr21_13255957     AKia    G    C        1      2        2 
  21 chr21_13255957     AOna    G    C        1      2        2 
  21 chr21_13255957     ASom    G    C        0      0        2 
  21 chr21_13255957     HCab    G    C        0      0        2 
  21 chr21_13255957     HPrz    G    C        0      0        2 
  21 chr21_13255957     ZBoe    G    C        0      0        2 
  21 chr21_13255957     ZGre    G    C        0      0        2 
  21 chr21_13255957     ZHar    G    C        0      0        2 
  21 chr21_13255957   Sample    G    C        0      0        2 
  21 chr21_13262136     AAsi    G    A        0      0        2 
  21 chr21_13262136     AKia    G    A        1      2        2 
  21 chr21_13262136     AOna    G    A        1      2        2 
  21 chr21_13262136     ASom    G    A        0      0        2 
  21 chr21_13262136     HCab    G    A        0      0        2 
  21 chr21_13262136     HPrz    G    A        0      0        2 
  21 chr21_13262136     ZBoe    G    A        0      0        2 
  21 chr21_13262136     ZGre    G    A        0      0        2 
  21 chr21_13262136     ZHar    G    A        0      0        2 
  21 chr21_13262136   Sample    G    A        0      0        2 
  21 chr21_13269616     AAsi    G    A        0      0        2 
  21 chr21_13269616     AKia    G    A        1      2        2 
  21 chr21_13269616     AOna    G    A        1      2        2 
  21 chr21_13269616     ASom    G    A        0      0        2 
  21 chr21_13269616     HCab    G    A        0      0        2 
  21 chr21_13269616     HPrz    G    A        0      0        2 
  21 chr21_13269616     ZBoe    G    A        0      0        2 
  21 chr21_13269616     ZGre    G    A        0      0        2 
  21 chr21_13269616     ZHar    G    A        0      0        2 
  21 chr21_13269616   Sample    G    A        0      0        2 
  21 chr21_13286583     AAsi    G    T        0      0        2 
  21 chr21_13286583     AKia    G    T        0      0        2 
  21 chr21_13286583     AOna    G    T        0      0        2 
  21 chr21_13286583     ASom    G    T        0      0        2 
  21 chr21_13286583     HCab    G    T        0      0        2 
  21 chr21_13286583     HPrz    G    T        0      0        2 
  21 chr21_13286583     ZBoe    G    T        0      0        2 
  21 chr21_13286583     ZGre    G    T        1      2        2 
  21 chr21_13286583     ZHar    G    T        0      0        2 
  21 chr21_13286583   Sample    G    T        0      0        2 
  21 chr21_13287024     AAsi    A    G        0      0        2 
  21 chr21_13287024     AKia    A    G        0      0        2 
  21 chr21_13287024     AOna    A    G        0      0        2 
  21 chr21_13287024     ASom    A    G        0      0        2 
  21 chr21_13287024     HCab    A    G        0      0        2 
  21 chr21_13287024     HPrz    A    G        0      0        2 
  21 chr21_13287024     ZBoe    A    G        0      0        2 
  21 chr21_13287024     ZGre    A    G        0      0        2 
  21 chr21_13287024     ZHar    A    G        1      2        2 
  21 chr21_13287024   Sample    A    G        0      0        2 
  21 chr21_13297069     AAsi    A    G        0      0        2 
  21 chr21_13297069     AKia    A    G        0      0        2 
  21 chr21_13297069     AOna    A    G        0      0        2 
  21 chr21_13297069     ASom    A    G        0      0        2 
  21 chr21_13297069     HCab    A    G        1      2        2 
  21 chr21_13297069     HPrz    A    G        1      2        2 
  21 chr21_13297069     ZBoe    A    G        0      0        2 
  21 chr21_13297069     ZGre    A    G        0      0        2 
  21 chr21_13297069     ZHar    A    G        0      0        2 
  21 chr21_13297069   Sample    A    G        0      0        2 
  21 chr21_13297184     AAsi    C    T        0      0        2 
  21 chr21_13297184     AKia    C    T        0      0        2 
  21 chr21_13297184     AOna    C    T        0      0        2 
  21 chr21_13297184     ASom    C    T        0      0        2 
  21 chr21_13297184     HCab    C    T        0      0        2 
  21 chr21_13297184     HPrz    C    T        0      0        2 
  21 chr21_13297184     ZBoe    C    T        0      0        2 
  21 chr21_13297184     ZGre    C    T        1      2        2 
  21 chr21_13297184     ZHar    C    T        0      0        2 
  21 chr21_13297184   Sample    C    T        0      0        2 
  21 chr21_13300822     AAsi    T    C        1      2        2 
  21 chr21_13300822     AKia    T    C        1      2        2 
  21 chr21_13300822     AOna    T    C        1      2        2 
  21 chr21_13300822     ASom    T    C        1      2        2 
  21 chr21_13300822     HCab    T    C        0      0        2 
  21 chr21_13300822     HPrz    T    C        0      0        2 
  21 chr21_13300822     ZBoe    T    C        0      0        2 
  21 chr21_13300822     ZGre    T    C        0      0        2 
  21 chr21_13300822     ZHar    T    C        0      0        2 
  21 chr21_13300822   Sample    T    C        1      2        2 
  21 chr21_13302555     AAsi    G    A        0      0        2 
  21 chr21_13302555     AKia    G    A        0      0        2 
  21 chr21_13302555     AOna    G    A        0      0        2 
  21 chr21_13302555     ASom    G    A        0      0        2 
  21 chr21_13302555     HCab    G    A        0      0        2 
  21 chr21_13302555     HPrz    G    A        0      0        2 
  21 chr21_13302555     ZBoe    G    A      0.5      1        2 
  21 chr21_13302555     ZGre    G    A        0      0        2 
  21 chr21_13302555     ZHar    G    A        0      0        2 
  21 chr21_13302555   Sample    G    A        0      0        2 
  21 chr21_13304219     AAsi    G    C        0      0        2 
  21 chr21_13304219     AKia    G    C        0      0        2 
  21 chr21_13304219     AOna    G    C        0      0        2 
  21 chr21_13304219     ASom    G    C        0      0        2 
  21 chr21_13304219     HCab    G    C        0      0        2 
  21 chr21_13304219     HPrz    G    C        0      0        2 
  21 chr21_13304219     ZBoe    G    C      0.5      1        2 
  21 chr21_13304219     ZGre    G    C        0      0        2 
  21 chr21_13304219     ZHar    G    C        0      0        2 
  21 chr21_13304219   Sample    G    C        0      0        2 
  21 chr21_13304635     AAsi    A    T        0      0        2 
  21 chr21_13304635     AKia    A    T        0      0        2 
  21 chr21_13304635     AOna    A    T      0.5      1        2 
  21 chr21_13304635     ASom    A    T        0      0        2 
  21 chr21_13304635     HCab    A    T        0      0        2 
  21 chr21_13304635     HPrz    A    T        0      0        2 
  21 chr21_13304635     ZBoe    A    T        0      0        2 
  21 chr21_13304635     ZGre    A    T        0      0        2 
  21 chr21_13304635     ZHar    A    T        0      0        2 
  21 chr21_13304635   Sample    A    T        0      0        2 
  21 chr21_13316527     AAsi    C    G        0      0        2 
  21 chr21_13316527     AKia    C    G        0      0        2 
  21 chr21_13316527     AOna    C    G        0      0        2 
  21 chr21_13316527     ASom    C    G        0      0        2 
  21 chr21_13316527     HCab    C    G      0.5      1        2 
  21 chr21_13316527     HPrz    C    G      0.5      1        2 
  21 chr21_13316527     ZBoe    C    G        0      0        2 
  21 chr21_13316527     ZGre    C    G        0      0        2 
  21 chr21_13316527     ZHar    C    G        0      0        2 
  21 chr21_13316527   Sample    C    G        0      0        2 
  21 chr21_13317755     AAsi    G    A        0      0        2 
  21 chr21_13317755     AKia    G    A        0      0        2 
  21 chr21_13317755     AOna    G    A      0.5      1        2 
  21 chr21_13317755     ASom    G    A        0      0        2 
  21 chr21_13317755     HCab    G    A        0      0        2 
  21 chr21_13317755     HPrz    G    A        0      0        2 
  21 chr21_13317755     ZBoe    G    A        0      0        2 
  21 chr21_13317755     ZGre    G    A        0      0        2 
  21 chr21_13317755     ZHar    G    A        0      0        2 
  21 chr21_13317755   Sample    G    A        0      0        2 
  21 chr21_13319129     AAsi    T    A      0.5      1        2 
  21 chr21_13319129     AKia    T    A        0      0        2 
  21 chr21_13319129     AOna    T    A        0      0        2 
  21 chr21_13319129     ASom    T    A        1      2        2 
  21 chr21_13319129     HCab    T    A        0      0        2 
  21 chr21_13319129     HPrz    T    A        0      0        2 
  21 chr21_13319129     ZBoe    T    A        0      0        2 
  21 chr21_13319129     ZGre    T    A        0      0        2 
  21 chr21_13319129     ZHar    T    A        0      0        2 
  21 chr21_13319129   Sample    T    A        0      0        2 
  21 chr21_13319283     AAsi    C    A      0.5      1        2 
  21 chr21_13319283     AKia    C    A        0      0        2 
  21 chr21_13319283     AOna    C    A        0      0        2 
  21 chr21_13319283     ASom    C    A        0      0        2 
  21 chr21_13319283     HCab    C    A        0      0        2 
  21 chr21_13319283     HPrz    C    A        0      0        2 
  21 chr21_13319283     ZBoe    C    A        0      0        2 
  21 chr21_13319283     ZGre    C    A        0      0        2 
  21 chr21_13319283     ZHar    C    A        0      0        2 
  21 chr21_13319283   Sample    C    A        1      2        2 
  21 chr21_13332685     AAsi    C    T        0      0        2 
  21 chr21_13332685     AKia    C    T        0      0        2 
  21 chr21_13332685     AOna    C    T        0      0        2 
  21 chr21_13332685     ASom    C    T        0      0        2 
  21 chr21_13332685     HCab    C    T        1      2        2 
  21 chr21_13332685     HPrz    C    T        1      2        2 
  21 chr21_13332685     ZBoe    C    T        0      0        2 
  21 chr21_13332685     ZGre    C    T        0      0        2 
  21 chr21_13332685     ZHar    C    T        0      0        2 
  21 chr21_13332685   Sample    C    T        0      0        2 
  21 chr21_13338438     AAsi    T    C        0      0        2 
  21 chr21_13338438     AKia    T    C        0      0        2 
  21 chr21_13338438     AOna    T    C        0      0        2 
  21 chr21_13338438     ASom    T    C        0      0        2 
  21 chr21_13338438     HCab    T    C        0      0        2 
  21 chr21_13338438     HPrz    T    C        0      0        2 
  21 chr21_13338438     ZBoe    T    C      0.5      1        2 
  21 chr21_13338438     ZGre    T    C        0      0        2 
  21 chr21_13338438     ZHar    T    C        0      0        2 
  21 chr21_13338438   Sample    T    C        0      0        2 
  21 chr21_13344196     AAsi    A    G        0      0        2 
  21 chr21_13344196     AKia    A    G        0      0        2 
  21 chr21_13344196     AOna    A    G      0.5      1        2 
  21 chr21_13344196     ASom    A    G        0      0        2 
  21 chr21_13344196     HCab    A    G        0      0        2 
  21 chr21_13344196     HPrz    A    G        0      0        2 
  21 chr21_13344196     ZBoe    A    G        0      0        2 
  21 chr21_13344196     ZGre    A    G        0      0        2 
  21 chr21_13344196     ZHar    A    G        0      0        2 
  21 chr21_13344196   Sample    A    G        0      0        2 
  21 chr21_13344867     AAsi    T    C        0      0        2 
  21 chr21_13344867     AKia    T    C        0      0        2 
  21 chr21_13344867     AOna    T    C      0.5      1        2 
  21 chr21_13344867     ASom    T    C        0      0        2 
  21 chr21_13344867     HCab    T    C        0      0        2 
  21 chr21_13344867     HPrz    T    C        0      0        2 
  21 chr21_13344867     ZBoe    T    C        0      0        2 
  21 chr21_13344867     ZGre    T    C        0      0        2 
  21 chr21_13344867     ZHar    T    C        0      0        2 
  21 chr21_13344867   Sample    T    C        0      0        2 
  21 chr21_13347963     AAsi    G    A        0      0        2 
  21 chr21_13347963     AKia    G    A        0      0        2 
  21 chr21_13347963     AOna    G    A        0      0        2 
  21 chr21_13347963     ASom    G    A        0      0        2 
  21 chr21_13347963     HCab    G    A        0      0        2 
  21 chr21_13347963     HPrz    G    A        0      0        2 
  21 chr21_13347963     ZBoe    G    A        0      0        2 
  21 chr21_13347963     ZGre    G    A        0      0        2 
  21 chr21_13347963     ZHar    G    A      0.5      1        2 
  21 chr21_13347963   Sample    G    A        0      0        2 
  21 chr21_13350011     AAsi    C    T        0      0        2 
  21 chr21_13350011     AKia    C    T        0      0        2 
  21 chr21_13350011     AOna    C    T        0      0        2 
  21 chr21_13350011     ASom    C    T        0      0        2 
  21 chr21_13350011     HCab    C    T        0      0        2 
  21 chr21_13350011     HPrz    C    T        0      0        2 
  21 chr21_13350011     ZBoe    C    T      0.5      1        2 
  21 chr21_13350011     ZGre    C    T        0      0        2 
  21 chr21_13350011     ZHar    C    T        0      0        2 
  21 chr21_13350011   Sample    C    T        0      0        2 
  21 chr21_13350500     AAsi    G    A        0      0        2 
  21 chr21_13350500     AKia    G    A        0      0        2 
  21 chr21_13350500     AOna    G    A        0      0        2 
  21 chr21_13350500     ASom    G    A        0      0        2 
  21 chr21_13350500     HCab    G    A        0      0        2 
  21 chr21_13350500     HPrz    G    A        0      0        2 
  21 chr21_13350500     ZBoe    G    A      0.5      1        2 
  21 chr21_13350500     ZGre    G    A        0      0        2 
  21 chr21_13350500     ZHar    G    A        0      0        2 
  21 chr21_13350500   Sample    G    A        0      0        2 
  21 chr21_13351858     AAsi    G    A        0      0        2 
  21 chr21_13351858     AKia    G    A        0      0        2 
  21 chr21_13351858     AOna    G    A        0      0        2 
  21 chr21_13351858     ASom    G    A        0      0        2 
  21 chr21_13351858     HCab    G    A        1      2        2 
  21 chr21_13351858     HPrz    G    A        1      2        2 
  21 chr21_13351858     ZBoe    G    A        0      0        2 
  21 chr21_13351858     ZGre    G    A        0      0        2 
  21 chr21_13351858     ZHar    G    A        0      0        2 
  21 chr21_13351858   Sample    G    A        0      0        2 
  21 chr21_13352077     AAsi    T    C        0      0        2 
  21 chr21_13352077     AKia    T    C        0      0        2 
  21 chr21_13352077     AOna    T    C        0      0        2 
  21 chr21_13352077     ASom    T    C        0      0        2 
  21 chr21_13352077     HCab    T    C        1      2        2 
  21 chr21_13352077     HPrz    T    C        1      2        2 
  21 chr21_13352077     ZBoe    T    C        0      0        2 
  21 chr21_13352077     ZGre    T    C        0      0        2 
  21 chr21_13352077     ZHar    T    C        0      0        2 
  21 chr21_13352077   Sample    T    C        0      0        2 
  21 chr21_13353712     AAsi    G    T        0      0        2 
  21 chr21_13353712     AKia    G    T        0      0        2 
  21 chr21_13353712     AOna    G    T        0      0        2 
  21 chr21_13353712     ASom    G    T        0      0        2 
  21 chr21_13353712     HCab    G    T        0      0        2 
  21 chr21_13353712     HPrz    G    T        0      0        2 
  21 chr21_13353712     ZBoe    G    T      0.5      1        2 
  21 chr21_13353712     ZGre    G    T        0      0        2 
  21 chr21_13353712     ZHar    G    T        0      0        2 
  21 chr21_13353712   Sample    G    T        0      0        2 
  21 chr21_13363220     AAsi    T    C      0.5      1        2 
  21 chr21_13363220     AKia    T    C        0      0        2 
  21 chr21_13363220     AOna    T    C        0      0        2 
  21 chr21_13363220     ASom    T    C        0      0        2 
  21 chr21_13363220     HCab    T    C        0      0        2 
  21 chr21_13363220     HPrz    T    C        0      0        2 
  21 chr21_13363220     ZBoe    T    C        0      0        2 
  21 chr21_13363220     ZGre    T    C        0      0        2 
  21 chr21_13363220     ZHar    T    C        0      0        2 
  21 chr21_13363220   Sample    T    C        0      0        2 
  21 chr21_13377533     AAsi    C    T        0      0        2 
  21 chr21_13377533     AKia    C    T        0      0        2 
  21 chr21_13377533     AOna    C    T        0      0        2 
  21 chr21_13377533     ASom    C    T        0      0        2 
  21 chr21_13377533     HCab    C    T        1      2        2 
  21 chr21_13377533     HPrz    C    T        1      2        2 
  21 chr21_13377533     ZBoe    C    T        0      0        2 
  21 chr21_13377533     ZGre    C    T        0      0        2 
  21 chr21_13377533     ZHar    C    T        0      0        2 
  21 chr21_13377533   Sample    C    T        0      0        2 
  21 chr21_13378680     AAsi    C    G        0      0        2 
  21 chr21_13378680     AKia    C    G        0      0        2 
  21 chr21_13378680     AOna    C    G        0      0        2 
  21 chr21_13378680     ASom    C    G        0      0        2 
  21 chr21_13378680     HCab    C    G        1      2        2 
  21 chr21_13378680     HPrz    C    G        1      2        2 
  21 chr21_13378680     ZBoe    C    G        0      0        2 
  21 chr21_13378680     ZGre    C    G        0      0        2 
  21 chr21_13378680     ZHar    C    G        0      0        2 
  21 chr21_13378680   Sample    C    G        0      0        2 
  21 chr21_13380027     AAsi    T    C        0      0        2 
  21 chr21_13380027     AKia    T    C        0      0        2 
  21 chr21_13380027     AOna    T    C        0      0        2 
  21 chr21_13380027     ASom    T    C        0      0        2 
  21 chr21_13380027     HCab    T    C        0      0        2 
  21 chr21_13380027     HPrz    T    C        0      0        2 
  21 chr21_13380027     ZBoe    T    C      0.5      1        2 
  21 chr21_13380027     ZGre    T    C        0      0        2 
  21 chr21_13380027     ZHar    T    C        0      0        2 
  21 chr21_13380027   Sample    T    C        0      0        2 
  21 chr21_13383242     AAsi    G    A        0      0        2 
  21 chr21_13383242     AKia    G    A        0      0        2 
  21 chr21_13383242     AOna    G    A        0      0        2 
  21 chr21_13383242     ASom    G    A        0      0        2 
  21 chr21_13383242     HCab    G    A        1      2        2 
  21 chr21_13383242     HPrz    G    A        1      2        2 
  21 chr21_13383242     ZBoe    G    A        0      0        2 
  21 chr21_13383242     ZGre    G    A        0      0        2 
  21 chr21_13383242     ZHar    G    A        0      0        2 
  21 chr21_13383242   Sample    G    A        0      0        2 
  21 chr21_13398617     AAsi    T    C        0      0        2 
  21 chr21_13398617     AKia    T    C        1      2        2 
  21 chr21_13398617     AOna    T    C        1      2        2 
  21 chr21_13398617     ASom    T    C        0      0        2 
  21 chr21_13398617     HCab    T    C        0      0        2 
  21 chr21_13398617     HPrz    T    C        0      0        2 
  21 chr21_13398617     ZBoe    T    C        0      0        2 
  21 chr21_13398617     ZGre    T    C        0      0        2 
  21 chr21_13398617     ZHar    T    C        0      0        2 
  21 chr21_13398617   Sample    T    C        0      0        2 
  21 chr21_13403890     AAsi    C    T      0.5      1        2 
  21 chr21_13403890     AKia    C    T        0      0        2 
  21 chr21_13403890     AOna    C    T        0      0        2 
  21 chr21_13403890     ASom    C    T        0      0        2 
  21 chr21_13403890     HCab    C    T        0      0        2 
  21 chr21_13403890     HPrz    C    T        0      0        2 
  21 chr21_13403890     ZBoe    C    T        0      0        2 
  21 chr21_13403890     ZGre    C    T        0      0        2 
  21 chr21_13403890     ZHar    C    T        0      0        2 
  21 chr21_13403890   Sample    C    T        0      0        2 
  21 chr21_13409536     AAsi    A    G        0      0        2 
  21 chr21_13409536     AKia    A    G        1      2        2 
  21 chr21_13409536     AOna    A    G        1      2        2 
  21 chr21_13409536     ASom    A    G        0      0        2 
  21 chr21_13409536     HCab    A    G        0      0        2 
  21 chr21_13409536     HPrz    A    G        0      0        2 
  21 chr21_13409536     ZBoe    A    G        0      0        2 
  21 chr21_13409536     ZGre    A    G        0      0        2 
  21 chr21_13409536     ZHar    A    G        0      0        2 
  21 chr21_13409536   Sample    A    G        0      0        2 
  21 chr21_13411462     AAsi    T    C        0      0        2 
  21 chr21_13411462     AKia    T    C        0      0        2 
  21 chr21_13411462     AOna    T    C        0      0        2 
  21 chr21_13411462     ASom    T    C        0      0        2 
  21 chr21_13411462     HCab    T    C        0      0        2 
  21 chr21_13411462     HPrz    T    C        0      0        2 
  21 chr21_13411462     ZBoe    T    C        1      2        2 
  21 chr21_13411462     ZGre    T    C        0      0        2 
  21 chr21_13411462     ZHar    T    C        0      0        2 
  21 chr21_13411462   Sample    T    C        0      0        2 
  21 chr21_13417893     AAsi    A    C        0      0        2 
  21 chr21_13417893     AKia    A    C        0      0        2 
  21 chr21_13417893     AOna    A    C        0      0        2 
  21 chr21_13417893     ASom    A    C        0      0        2 
  21 chr21_13417893     HCab    A    C        1      2        2 
  21 chr21_13417893     HPrz    A    C        0      0        2 
  21 chr21_13417893     ZBoe    A    C        0      0        2 
  21 chr21_13417893     ZGre    A    C        0      0        2 
  21 chr21_13417893     ZHar    A    C        0      0        2 
  21 chr21_13417893   Sample    A    C        0      0        2 
  21 chr21_13418522     AAsi    G    T        0      0        2 
  21 chr21_13418522     AKia    G    T        0      0        2 
  21 chr21_13418522     AOna    G    T        0      0        2 
  21 chr21_13418522     ASom    G    T        0      0        2 
  21 chr21_13418522     HCab    G    T        1      2        2 
  21 chr21_13418522     HPrz    G    T        0      0        2 
  21 chr21_13418522     ZBoe    G    T        0      0        2 
  21 chr21_13418522     ZGre    G    T        0      0        2 
  21 chr21_13418522     ZHar    G    T        0      0        2 
  21 chr21_13418522   Sample    G    T        0      0        2 
  21 chr21_13427991     AAsi    T    A        0      0        2 
  21 chr21_13427991     AKia    T    A        0      0        2 
  21 chr21_13427991     AOna    T    A        0      0        2 
  21 chr21_13427991     ASom    T    A        0      0        2 
  21 chr21_13427991     HCab    T    A        1      2        2 
  21 chr21_13427991     HPrz    T    A        1      2        2 
  21 chr21_13427991     ZBoe    T    A        0      0        2 
  21 chr21_13427991     ZGre    T    A        0      0        2 
  21 chr21_13427991     ZHar    T    A        0      0        2 
  21 chr21_13427991   Sample    T    A        0      0        2 
  21 chr21_13457330     AAsi    G    A        0      0        2 
  21 chr21_13457330     AKia    G    A        0      0        2 
  21 chr21_13457330     AOna    G    A        0      0        2 
  21 chr21_13457330     ASom    G    A        0      0        2 
  21 chr21_13457330     HCab    G    A        0      0        2 
  21 chr21_13457330     HPrz    G    A        0      0        2 
  21 chr21_13457330     ZBoe    G    A        0      0        2 
  21 chr21_13457330     ZGre    G    A        0      0        2 
  21 chr21_13457330     ZHar    G    A        1      2        2 
  21 chr21_13457330   Sample    G    A        0      0        2 
  21 chr21_13457902     AAsi    C    A        0      0        2 
  21 chr21_13457902     AKia    C    A        0      0        2 
  21 chr21_13457902     AOna    C    A        0      0        2 
  21 chr21_13457902     ASom    C    A        0      0        2 
  21 chr21_13457902     HCab    C    A        0      0        2 
  21 chr21_13457902     HPrz    C    A        0      0        2 
  21 chr21_13457902     ZBoe    C    A      0.5      1        2 
  21 chr21_13457902     ZGre    C    A        0      0        2 
  21 chr21_13457902     ZHar    C    A        0      0        2 
  21 chr21_13457902   Sample    C    A        0      0        2 
  21 chr21_13467511     AAsi    A    G        0      0        2 
  21 chr21_13467511     AKia    A    G        0      0        2 
  21 chr21_13467511     AOna    A    G        0      0        2 
  21 chr21_13467511     ASom    A    G        0      0        2 
  21 chr21_13467511     HCab    A    G        0      0        2 
  21 chr21_13467511     HPrz    A    G        0      0        2 
  21 chr21_13467511     ZBoe    A    G      0.5      1        2 
  21 chr21_13467511     ZGre    A    G        0      0        2 
  21 chr21_13467511     ZHar    A    G        0      0        2 
  21 chr21_13467511   Sample    A    G        0      0        2 
  21 chr21_13469282     AAsi    G    A        0      0        2 
  21 chr21_13469282     AKia    G    A        1      2        2 
  21 chr21_13469282     AOna    G    A        1      2        2 
  21 chr21_13469282     ASom    G    A        0      0        2 
  21 chr21_13469282     HCab    G    A        0      0        2 
  21 chr21_13469282     HPrz    G    A        0      0        2 
  21 chr21_13469282     ZBoe    G    A        0      0        2 
  21 chr21_13469282     ZGre    G    A        0      0        2 
  21 chr21_13469282     ZHar    G    A        0      0        2 
  21 chr21_13469282   Sample    G    A        0      0        2 
  21 chr21_13475413     AAsi    A    G        0      0        2 
  21 chr21_13475413     AKia    A    G        0      0        2 
  21 chr21_13475413     AOna    A    G        0      0        2 
  21 chr21_13475413     ASom    A    G        0      0        2 
  21 chr21_13475413     HCab    A    G        1      2        2 
  21 chr21_13475413     HPrz    A    G        1      2        2 
  21 chr21_13475413     ZBoe    A    G        0      0        2 
  21 chr21_13475413     ZGre    A    G        0      0        2 
  21 chr21_13475413     ZHar    A    G        0      0        2 
  21 chr21_13475413   Sample    A    G        0      0        2 
  21 chr21_13484523     AAsi    T    A        0      0        2 
  21 chr21_13484523     AKia    T    A        0      0        2 
  21 chr21_13484523     AOna    T    A        0      0        2 
  21 chr21_13484523     ASom    T    A        0      0        2 
  21 chr21_13484523     HCab    T    A        0      0        2 
  21 chr21_13484523     HPrz    T    A        0      0        2 
  21 chr21_13484523     ZBoe    T    A        0      0        2 
  21 chr21_13484523     ZGre    T    A      0.5      1        2 
  21 chr21_13484523     ZHar    T    A        0      0        2 
  21 chr21_13484523   Sample    T    A        0      0        2 
  21 chr21_13485530     AAsi    T    G        0      0        2 
  21 chr21_13485530     AKia    T    G        0      0        2 
  21 chr21_13485530     AOna    T    G        0      0        2 
  21 chr21_13485530     ASom    T    G        0      0        2 
  21 chr21_13485530     HCab    T    G        0      0        2 
  21 chr21_13485530     HPrz    T    G        0      0        2 
  21 chr21_13485530     ZBoe    T    G      0.5      1        2 
  21 chr21_13485530     ZGre    T    G        0      0        2 
  21 chr21_13485530     ZHar    T    G        0      0        2 
  21 chr21_13485530   Sample    T    G        0      0        2 
  21 chr21_13486762     AAsi    C    T        0      0        2 
  21 chr21_13486762     AKia    C    T        0      0        2 
  21 chr21_13486762     AOna    C    T        0      0        2 
  21 chr21_13486762     ASom    C    T        0      0        2 
  21 chr21_13486762     HCab    C    T        1      2        2 
  21 chr21_13486762     HPrz    C    T        1      2        2 
  21 chr21_13486762     ZBoe    C    T        0      0        2 
  21 chr21_13486762     ZGre    C    T        0      0        2 
  21 chr21_13486762     ZHar    C    T        0      0        2 
  21 chr21_13486762   Sample    C    T        0      0        2 
  21 chr21_13486820     AAsi    G    A        0      0        2 
  21 chr21_13486820     AKia    G    A        0      0        2 
  21 chr21_13486820     AOna    G    A        0      0        2 
  21 chr21_13486820     ASom    G    A        0      0        2 
  21 chr21_13486820     HCab    G    A        0      0        2 
  21 chr21_13486820     HPrz    G    A        0      0        2 
  21 chr21_13486820     ZBoe    G    A        0      0        2 
  21 chr21_13486820     ZGre    G    A        0      0        2 
  21 chr21_13486820     ZHar    G    A      0.5      1        2 
  21 chr21_13486820   Sample    G    A        0      0        2 
  21 chr21_13487740     AAsi    T    A        0      0        2 
  21 chr21_13487740     AKia    T    A        1      2        2 
  21 chr21_13487740     AOna    T    A        1      2        2 
  21 chr21_13487740     ASom    T    A        0      0        2 
  21 chr21_13487740     HCab    T    A        0      0        2 
  21 chr21_13487740     HPrz    T    A        0      0        2 
  21 chr21_13487740     ZBoe    T    A        0      0        2 
  21 chr21_13487740     ZGre    T    A        0      0        2 
  21 chr21_13487740     ZHar    T    A        0      0        2 
  21 chr21_13487740   Sample    T    A        0      0        2 
  21 chr21_13488367     AAsi    T    C        0      0        2 
  21 chr21_13488367     AKia    T    C        0      0        2 
  21 chr21_13488367     AOna    T    C        0      0        2 
  21 chr21_13488367     ASom    T    C        0      0        2 
  21 chr21_13488367     HCab    T    C        1      2        2 
  21 chr21_13488367     HPrz    T    C        1      2        2 
  21 chr21_13488367     ZBoe    T    C        0      0        2 
  21 chr21_13488367     ZGre    T    C        0      0        2 
  21 chr21_13488367     ZHar    T    C        0      0        2 
  21 chr21_13488367   Sample    T    C        0      0        2 
  21 chr21_13490385     AAsi    T    C        0      0        2 
  21 chr21_13490385     AKia    T    C        0      0        2 
  21 chr21_13490385     AOna    T    C        0      0        2 
  21 chr21_13490385     ASom    T    C        0      0        2 
  21 chr21_13490385     HCab    T    C        1      2        2 
  21 chr21_13490385     HPrz    T    C        1      2        2 
  21 chr21_13490385     ZBoe    T    C        0      0        2 
  21 chr21_13490385     ZGre    T    C        0      0        2 
  21 chr21_13490385     ZHar    T    C        0      0        2 
  21 chr21_13490385   Sample    T    C        0      0        2 
  21 chr21_13494390     AAsi    T    C        0      0        2 
  21 chr21_13494390     AKia    T    C      0.5      1        2 
  21 chr21_13494390     AOna    T    C        0      0        2 
  21 chr21_13494390     ASom    T    C        0      0        2 
  21 chr21_13494390     HCab    T    C        0      0        2 
  21 chr21_13494390     HPrz    T    C        0      0        2 
  21 chr21_13494390     ZBoe    T    C        0      0        2 
  21 chr21_13494390     ZGre    T    C        0      0        2 
  21 chr21_13494390     ZHar    T    C        0      0        2 
  21 chr21_13494390   Sample    T    C        0      0        2 
  21 chr21_13495725     AAsi    G    A        0      0        2 
  21 chr21_13495725     AKia    G    A        0      0        2 
  21 chr21_13495725     AOna    G    A        0      0        2 
  21 chr21_13495725     ASom    G    A        0      0        2 
  21 chr21_13495725     HCab    G    A        1      2        2 
  21 chr21_13495725     HPrz    G    A      0.5      1        2 
  21 chr21_13495725     ZBoe    G    A        0      0        2 
  21 chr21_13495725     ZGre    G    A        0      0        2 
  21 chr21_13495725     ZHar    G    A        0      0        2 
  21 chr21_13495725   Sample    G    A        0      0        2 
  21 chr21_13503274     AAsi    G    A        0      0        2 
  21 chr21_13503274     AKia    G    A        0      0        2 
  21 chr21_13503274     AOna    G    A        0      0        2 
  21 chr21_13503274     ASom    G    A        0      0        2 
  21 chr21_13503274     HCab    G    A        0      0        2 
  21 chr21_13503274     HPrz    G    A        0      0        2 
  21 chr21_13503274     ZBoe    G    A        0      0        2 
  21 chr21_13503274     ZGre    G    A        0      0        2 
  21 chr21_13503274     ZHar    G    A        1      2        2 
  21 chr21_13503274   Sample    G    A        0      0        2 
  21 chr21_13511064     AAsi    T    C        0      0        2 
  21 chr21_13511064     AKia    T    C        0      0        2 
  21 chr21_13511064     AOna    T    C        0      0        2 
  21 chr21_13511064     ASom    T    C        0      0        2 
  21 chr21_13511064     HCab    T    C        0      0        2 
  21 chr21_13511064     HPrz    T    C        0      0        2 
  21 chr21_13511064     ZBoe    T    C        0      0        2 
  21 chr21_13511064     ZGre    T    C        1      2        2 
  21 chr21_13511064     ZHar    T    C        0      0        2 
  21 chr21_13511064   Sample    T    C        0      0        2 
  21 chr21_13515845     AAsi    G    C        0      0        2 
  21 chr21_13515845     AKia    G    C        0      0        2 
  21 chr21_13515845     AOna    G    C        0      0        2 
  21 chr21_13515845     ASom    G    C        0      0        2 
  21 chr21_13515845     HCab    G    C      0.5      1        2 
  21 chr21_13515845     HPrz    G    C      0.5      1        2 
  21 chr21_13515845     ZBoe    G    C        0      0        2 
  21 chr21_13515845     ZGre    G    C        0      0        2 
  21 chr21_13515845     ZHar    G    C        0      0        2 
  21 chr21_13515845   Sample    G    C        0      0        2 
  21 chr21_13521021     AAsi    A    C        0      0        2 
  21 chr21_13521021     AKia    A    C        0      0        2 
  21 chr21_13521021     AOna    A    C        0      0        2 
  21 chr21_13521021     ASom    A    C        0      0        2 
  21 chr21_13521021     HCab    A    C        1      2        2 
  21 chr21_13521021     HPrz    A    C        1      2        2 
  21 chr21_13521021     ZBoe    A    C        0      0        2 
  21 chr21_13521021     ZGre    A    C        0      0        2 
  21 chr21_13521021     ZHar    A    C        0      0        2 
  21 chr21_13521021   Sample    A    C        0      0        2 
  21 chr21_13530069     AAsi    T    C        0      0        2 
  21 chr21_13530069     AKia    T    C        0      0        2 
  21 chr21_13530069     AOna    T    C        0      0        2 
  21 chr21_13530069     ASom    T    C        0      0        2 
  21 chr21_13530069     HCab    T    C        0      0        2 
  21 chr21_13530069     HPrz    T    C        0      0        2 
  21 chr21_13530069     ZBoe    T    C        0      0        2 
  21 chr21_13530069     ZGre    T    C        0      0        2 
  21 chr21_13530069     ZHar    T    C        1      2        2 
  21 chr21_13530069   Sample    T    C        0      0        2 
  21 chr21_13542538     AAsi    C    T        0      0        2 
  21 chr21_13542538     AKia    C    T        0      0        2 
  21 chr21_13542538     AOna    C    T        0      0        2 
  21 chr21_13542538     ASom    C    T        0      0        2 
  21 chr21_13542538     HCab    C    T        0      0        2 
  21 chr21_13542538     HPrz    C    T        0      0        2 
  21 chr21_13542538     ZBoe    C    T        1      2        2 
  21 chr21_13542538     ZGre    C    T        0      0        2 
  21 chr21_13542538     ZHar    C    T        0      0        2 
  21 chr21_13542538   Sample    C    T        0      0        2 
  21 chr21_13544117     AAsi    T    C        0      0        2 
  21 chr21_13544117     AKia    T    C        1      2        2 
  21 chr21_13544117     AOna    T    C        1      2        2 
  21 chr21_13544117     ASom    T    C        0      0        2 
  21 chr21_13544117     HCab    T    C        0      0        2 
  21 chr21_13544117     HPrz    T    C        0      0        2 
  21 chr21_13544117     ZBoe    T    C        0      0        2 
  21 chr21_13544117     ZGre    T    C        0      0        2 
  21 chr21_13544117     ZHar    T    C        0      0        2 
  21 chr21_13544117   Sample    T    C        0      0        2 
  21 chr21_13546595     AAsi    A    G        0      0        2 
  21 chr21_13546595     AKia    A    G        0      0        2 
  21 chr21_13546595     AOna    A    G        0      0        2 
  21 chr21_13546595     ASom    A    G        0      0        2 
  21 chr21_13546595     HCab    A    G        1      2        2 
  21 chr21_13546595     HPrz    A    G        1      2        2 
  21 chr21_13546595     ZBoe    A    G        0      0        2 
  21 chr21_13546595     ZGre    A    G        0      0        2 
  21 chr21_13546595     ZHar    A    G        1      2        2 
  21 chr21_13546595   Sample    A    G        0      0        2 
  21 chr21_13548461     AAsi    T    C        0      0        2 
  21 chr21_13548461     AKia    T    C        0      0        2 
  21 chr21_13548461     AOna    T    C        0      0        2 
  21 chr21_13548461     ASom    T    C        0      0        2 
  21 chr21_13548461     HCab    T    C        0      0        2 
  21 chr21_13548461     HPrz    T    C        0      0        2 
  21 chr21_13548461     ZBoe    T    C        0      0        2 
  21 chr21_13548461     ZGre    T    C      0.5      1        2 
  21 chr21_13548461     ZHar    T    C        0      0        2 
  21 chr21_13548461   Sample    T    C        0      0        2 
  21 chr21_13550213     AAsi    G    A        0      0        2 
  21 chr21_13550213     AKia    G    A        0      0        2 
  21 chr21_13550213     AOna    G    A        0      0        2 
  21 chr21_13550213     ASom    G    A        0      0        2 
  21 chr21_13550213     HCab    G    A        0      0        2 
  21 chr21_13550213     HPrz    G    A      0.5      1        2 
  21 chr21_13550213     ZBoe    G    A        0      0        2 
  21 chr21_13550213     ZGre    G    A        0      0        2 
  21 chr21_13550213     ZHar    G    A        0      0        2 
  21 chr21_13550213   Sample    G    A        0      0        2 
  21 chr21_13558902     AAsi    A    G        0      0        2 
  21 chr21_13558902     AKia    A    G      0.5      1        2 
  21 chr21_13558902     AOna    A    G        0      0        2 
  21 chr21_13558902     ASom    A    G        0      0        2 
  21 chr21_13558902     HCab    A    G        0      0        2 
  21 chr21_13558902     HPrz    A    G        0      0        2 
  21 chr21_13558902     ZBoe    A    G        0      0        2 
  21 chr21_13558902     ZGre    A    G        0      0        2 
  21 chr21_13558902     ZHar    A    G        0      0        2 
  21 chr21_13558902   Sample    A    G        0      0        2 
  21 chr21_13567446     AAsi    T    C        0      0        2 
  21 chr21_13567446     AKia    T    C        0      0        2 
  21 chr21_13567446     AOna    T    C        0      0        2 
  21 chr21_13567446     ASom    T    C        0      0        2 
  21 chr21_13567446     HCab    T    C        1      2        2 
  21 chr21_13567446     HPrz    T    C        1      2        2 
  21 chr21_13567446     ZBoe    T    C        0      0        2 
  21 chr21_13567446     ZGre    T    C        0      0        2 
  21 chr21_13567446     ZHar    T    C        0      0        2 
  21 chr21_13567446   Sample    T    C        0      0        2 
  21 chr21_13572512     AAsi    T    C        0      0        2 
  21 chr21_13572512     AKia    T    C        0      0        2 
  21 chr21_13572512     AOna    T    C        0      0        2 
  21 chr21_13572512     ASom    T    C        0      0        2 
  21 chr21_13572512     HCab    T    C        0      0        2 
  21 chr21_13572512     HPrz    T    C        0      0        2 
  21 chr21_13572512     ZBoe    T    C        0      0        2 
  21 chr21_13572512     ZGre    T    C        0      0        2 
  21 chr21_13572512     ZHar    T    C        1      2        2 
  21 chr21_13572512   Sample    T    C        0      0        2 
  21 chr21_13573906     AAsi    G    T        0      0        2 
  21 chr21_13573906     AKia    G    T        0      0        2 
  21 chr21_13573906     AOna    G    T        0      0        2 
  21 chr21_13573906     ASom    G    T        0      0        2 
  21 chr21_13573906     HCab    G    T        1      2        2 
  21 chr21_13573906     HPrz    G    T        1      2        2 
  21 chr21_13573906     ZBoe    G    T        0      0        2 
  21 chr21_13573906     ZGre    G    T        0      0        2 
  21 chr21_13573906     ZHar    G    T        0      0        2 
  21 chr21_13573906   Sample    G    T        0      0        2 
  21 chr21_13575782     AAsi    A    G        0      0        2 
  21 chr21_13575782     AKia    A    G        0      0        2 
  21 chr21_13575782     AOna    A    G        0      0        2 
  21 chr21_13575782     ASom    A    G        0      0        2 
  21 chr21_13575782     HCab    A    G        1      2        2 
  21 chr21_13575782     HPrz    A    G        1      2        2 
  21 chr21_13575782     ZBoe    A    G        0      0        2 
  21 chr21_13575782     ZGre    A    G        0      0        2 
  21 chr21_13575782     ZHar    A    G        0      0        2 
  21 chr21_13575782   Sample    A    G        0      0        2 
  21 chr21_13578753     AAsi    T    C        0      0        2 
  21 chr21_13578753     AKia    T    C        0      0        2 
  21 chr21_13578753     AOna    T    C        0      0        2 
  21 chr21_13578753     ASom    T    C        0      0        2 
  21 chr21_13578753     HCab    T    C        0      0        2 
  21 chr21_13578753     HPrz    T    C        0      0        2 
  21 chr21_13578753     ZBoe    T    C        0      0        2 
  21 chr21_13578753     ZGre    T    C        1      2        2 
  21 chr21_13578753     ZHar    T    C        0      0        2 
  21 chr21_13578753   Sample    T    C        0      0        2 
  21 chr21_13580162     AAsi    C    A        0      0        2 
  21 chr21_13580162     AKia    C    A        0      0        2 
  21 chr21_13580162     AOna    C    A        0      0        2 
  21 chr21_13580162     ASom    C    A        0      0        2 
  21 chr21_13580162     HCab    C    A      0.5      1        2 
  21 chr21_13580162     HPrz    C    A        1      2        2 
  21 chr21_13580162     ZBoe    C    A        0      0        2 
  21 chr21_13580162     ZGre    C    A        0      0        2 
  21 chr21_13580162     ZHar    C    A        0      0        2 
  21 chr21_13580162   Sample    C    A        0      0        2 
  21 chr21_13589474     AAsi    A    G        0      0        2 
  21 chr21_13589474     AKia    A    G        0      0        2 
  21 chr21_13589474     AOna    A    G        0      0        2 
  21 chr21_13589474     ASom    A    G        1      2        2 
  21 chr21_13589474     HCab    A    G        0      0        2 
  21 chr21_13589474     HPrz    A    G        0      0        2 
  21 chr21_13589474     ZBoe    A    G        0      0        2 
  21 chr21_13589474     ZGre    A    G        0      0        2 
  21 chr21_13589474     ZHar    A    G        0      0        2 
  21 chr21_13589474   Sample    A    G        0      0        2 
  21 chr21_13590533     AAsi    A    T        0      0        2 
  21 chr21_13590533     AKia    A    T        0      0        2 
  21 chr21_13590533     AOna    A    T        0      0        2 
  21 chr21_13590533     ASom    A    T        0      0        2 
  21 chr21_13590533     HCab    A    T        0      0        2 
  21 chr21_13590533     HPrz    A    T        0      0        2 
  21 chr21_13590533     ZBoe    A    T        0      0        2 
  21 chr21_13590533     ZGre    A    T        1      2        2 
  21 chr21_13590533     ZHar    A    T        0      0        2 
  21 chr21_13590533   Sample    A    T        0      0        2 
  21 chr21_13594457     AAsi    G    A        0      0        2 
  21 chr21_13594457     AKia    G    A        0      0        2 
  21 chr21_13594457     AOna    G    A        0      0        2 
  21 chr21_13594457     ASom    G    A        0      0        2 
  21 chr21_13594457     HCab    G    A        1      2        2 
  21 chr21_13594457     HPrz    G    A        1      2        2 
  21 chr21_13594457     ZBoe    G    A        0      0        2 
  21 chr21_13594457     ZGre    G    A        0      0        2 
  21 chr21_13594457     ZHar    G    A        0      0        2 
  21 chr21_13594457   Sample    G    A        0      0        2 
  21 chr21_13604277     AAsi    T    C        0      0        2 
  21 chr21_13604277     AKia    T    C        0      0        2 
  21 chr21_13604277     AOna    T    C        0      0        2 
  21 chr21_13604277     ASom    T    C        0      0        2 
  21 chr21_13604277     HCab    T    C        0      0        2 
  21 chr21_13604277     HPrz    T    C        0      0        2 
  21 chr21_13604277     ZBoe    T    C      0.5      1        2 
  21 chr21_13604277     ZGre    T    C        0      0        2 
  21 chr21_13604277     ZHar    T    C        0      0        2 
  21 chr21_13604277   Sample    T    C        0      0        2 
  21 chr21_13610121     AAsi    G    C        0      0        2 
  21 chr21_13610121     AKia    G    C        0      0        2 
  21 chr21_13610121     AOna    G    C        0      0        2 
  21 chr21_13610121     ASom    G    C        0      0        2 
  21 chr21_13610121     HCab    G    C        0      0        2 
  21 chr21_13610121     HPrz    G    C        0      0        2 
  21 chr21_13610121     ZBoe    G    C        0      0        2 
  21 chr21_13610121     ZGre    G    C        0      0        2 
  21 chr21_13610121     ZHar    G    C      0.5      1        2 
  21 chr21_13610121   Sample    G    C        0      0        2 
  21 chr21_13617256     AAsi    G    A        0      0        2 
  21 chr21_13617256     AKia    G    A        0      0        2 
  21 chr21_13617256     AOna    G    A        0      0        2 
  21 chr21_13617256     ASom    G    A        0      0        2 
  21 chr21_13617256     HCab    G    A        0      0        2 
  21 chr21_13617256     HPrz    G    A        0      0        2 
  21 chr21_13617256     ZBoe    G    A        0      0        2 
  21 chr21_13617256     ZGre    G    A        0      0        2 
  21 chr21_13617256     ZHar    G    A        1      2        2 
  21 chr21_13617256   Sample    G    A        0      0        2 
  21 chr21_13617833     AAsi    T    G        0      0        2 
  21 chr21_13617833     AKia    T    G        0      0        2 
  21 chr21_13617833     AOna    T    G        0      0        2 
  21 chr21_13617833     ASom    T    G        1      2        2 
  21 chr21_13617833     HCab    T    G        0      0        2 
  21 chr21_13617833     HPrz    T    G        0      0        2 
  21 chr21_13617833     ZBoe    T    G        0      0        2 
  21 chr21_13617833     ZGre    T    G        0      0        2 
  21 chr21_13617833     ZHar    T    G        0      0        2 
  21 chr21_13617833   Sample    T    G        0      0        2 
  21 chr21_13625075     AAsi    A    G        0      0        2 
  21 chr21_13625075     AKia    A    G        0      0        2 
  21 chr21_13625075     AOna    A    G        0      0        2 
  21 chr21_13625075     ASom    A    G        0      0        2 
  21 chr21_13625075     HCab    A    G        1      2        2 
  21 chr21_13625075     HPrz    A    G        1      2        2 
  21 chr21_13625075     ZBoe    A    G        0      0        2 
  21 chr21_13625075     ZGre    A    G        0      0        2 
  21 chr21_13625075     ZHar    A    G        0      0        2 
  21 chr21_13625075   Sample    A    G        0      0        2 
  21 chr21_13632576     AAsi    T    C        0      0        2 
  21 chr21_13632576     AKia    T    C        0      0        2 
  21 chr21_13632576     AOna    T    C        1      2        2 
  21 chr21_13632576     ASom    T    C        0      0        2 
  21 chr21_13632576     HCab    T    C        0      0        2 
  21 chr21_13632576     HPrz    T    C        0      0        2 
  21 chr21_13632576     ZBoe    T    C        0      0        2 
  21 chr21_13632576     ZGre    T    C        0      0        2 
  21 chr21_13632576     ZHar    T    C        0      0        2 
  21 chr21_13632576   Sample    T    C        0      0        2 
  21 chr21_13634628     AAsi    G    C        0      0        2 
  21 chr21_13634628     AKia    G    C        0      0        2 
  21 chr21_13634628     AOna    G    C        0      0        2 
  21 chr21_13634628     ASom    G    C        0      0        2 
  21 chr21_13634628     HCab    G    C        1      2        2 
  21 chr21_13634628     HPrz    G    C        1      2        2 
  21 chr21_13634628     ZBoe    G    C        0      0        2 
  21 chr21_13634628     ZGre    G    C        0      0        2 
  21 chr21_13634628     ZHar    G    C        0      0        2 
  21 chr21_13634628   Sample    G    C        0      0        2 
  21 chr21_13640601     AAsi    G    T        0      0        2 
  21 chr21_13640601     AKia    G    T        0      0        2 
  21 chr21_13640601     AOna    G    T        0      0        2 
  21 chr21_13640601     ASom    G    T        0      0        2 
  21 chr21_13640601     HCab    G    T        0      0        2 
  21 chr21_13640601     HPrz    G    T        0      0        2 
  21 chr21_13640601     ZBoe    G    T        0      0        2 
  21 chr21_13640601     ZGre    G    T      0.5      1        2 
  21 chr21_13640601     ZHar    G    T        0      0        2 
  21 chr21_13640601   Sample    G    T        0      0        2 
  21 chr21_13641063     AAsi    T    C        0      0        2 
  21 chr21_13641063     AKia    T    C        0      0        2 
  21 chr21_13641063     AOna    T    C        0      0        2 
  21 chr21_13641063     ASom    T    C        0      0        2 
  21 chr21_13641063     HCab    T    C        0      0        2 
  21 chr21_13641063     HPrz    T    C      0.5      1        2 
  21 chr21_13641063     ZBoe    T    C        0      0        2 
  21 chr21_13641063     ZGre    T    C        0      0        2 
  21 chr21_13641063     ZHar    T    C        0      0        2 
  21 chr21_13641063   Sample    T    C        0      0        2 
  21 chr21_13643091     AAsi    T    C        0      0        2 
  21 chr21_13643091     AKia    T    C        0      0        2 
  21 chr21_13643091     AOna    T    C        0      0        2 
  21 chr21_13643091     ASom    T    C        0      0        2 
  21 chr21_13643091     HCab    T    C        0      0        2 
  21 chr21_13643091     HPrz    T    C        0      0        2 
  21 chr21_13643091     ZBoe    T    C      0.5      1        2 
  21 chr21_13643091     ZGre    T    C        0      0        2 
  21 chr21_13643091     ZHar    T    C        0      0        2 
  21 chr21_13643091   Sample    T    C        0      0        2 
  21 chr21_13651850     AAsi    A    G        0      0        2 
  21 chr21_13651850     AKia    A    G        0      0        2 
  21 chr21_13651850     AOna    A    G        0      0        2 
  21 chr21_13651850     ASom    A    G        0      0        2 
  21 chr21_13651850     HCab    A    G        0      0        2 
  21 chr21_13651850     HPrz    A    G        0      0        2 
  21 chr21_13651850     ZBoe    A    G        0      0        2 
  21 chr21_13651850     ZGre    A    G        0      0        2 
  21 chr21_13651850     ZHar    A    G      0.5      1        2 
  21 chr21_13651850   Sample    A    G        0      0        2 
  21 chr21_13652439     AAsi    T    A        0      0        2 
  21 chr21_13652439     AKia    T    A        0      0        2 
  21 chr21_13652439     AOna    T    A        0      0        2 
  21 chr21_13652439     ASom    T    A        0      0        2 
  21 chr21_13652439     HCab    T    A      0.5      1        2 
  21 chr21_13652439     HPrz    T    A      0.5      1        2 
  21 chr21_13652439     ZBoe    T    A        0      0        2 
  21 chr21_13652439     ZGre    T    A        0      0        2 
  21 chr21_13652439     ZHar    T    A        0      0        2 
  21 chr21_13652439   Sample    T    A        0      0        2 
  21 chr21_13656884     AAsi    A    G        0      0        2 
  21 chr21_13656884     AKia    A    G        0      0        2 
  21 chr21_13656884     AOna    A    G        0      0        2 
  21 chr21_13656884     ASom    A    G        0      0        2 
  21 chr21_13656884     HCab    A    G        0      0        2 
  21 chr21_13656884     HPrz    A    G        0      0        2 
  21 chr21_13656884     ZBoe    A    G      0.5      1        2 
  21 chr21_13656884     ZGre    A    G        0      0        2 
  21 chr21_13656884     ZHar    A    G        0      0        2 
  21 chr21_13656884   Sample    A    G        0      0        2 
  21 chr21_13662596     AAsi    G    A        0      0        2 
  21 chr21_13662596     AKia    G    A        0      0        2 
  21 chr21_13662596     AOna    G    A        0      0        2 
  21 chr21_13662596     ASom    G    A        0      0        2 
  21 chr21_13662596     HCab    G    A        1      2        2 
  21 chr21_13662596     HPrz    G    A        1      2        2 
  21 chr21_13662596     ZBoe    G    A        0      0        2 
  21 chr21_13662596     ZGre    G    A        0      0        2 
  21 chr21_13662596     ZHar    G    A        0      0        2 
  21 chr21_13662596   Sample    G    A        0      0        2 
  21 chr21_13662718     AAsi    A    G        0      0        2 
  21 chr21_13662718     AKia    A    G        0      0        2 
  21 chr21_13662718     AOna    A    G      0.5      1        2 
  21 chr21_13662718     ASom    A    G        0      0        2 
  21 chr21_13662718     HCab    A    G        0      0        2 
  21 chr21_13662718     HPrz    A    G        0      0        2 
  21 chr21_13662718     ZBoe    A    G        0      0        2 
  21 chr21_13662718     ZGre    A    G        0      0        2 
  21 chr21_13662718     ZHar    A    G        0      0        2 
  21 chr21_13662718   Sample    A    G        0      0        2 
  21 chr21_13666978     AAsi    T    C        0      0        2 
  21 chr21_13666978     AKia    T    C        0      0        2 
  21 chr21_13666978     AOna    T    C        0      0        2 
  21 chr21_13666978     ASom    T    C        0      0        2 
  21 chr21_13666978     HCab    T    C        1      2        2 
  21 chr21_13666978     HPrz    T    C        1      2        2 
  21 chr21_13666978     ZBoe    T    C        0      0        2 
  21 chr21_13666978     ZGre    T    C        0      0        2 
  21 chr21_13666978     ZHar    T    C        0      0        2 
  21 chr21_13666978   Sample    T    C        0      0        2 
  21 chr21_13668301     AAsi    T    C        1      2        2 
  21 chr21_13668301     AKia    T    C        0      0        2 
  21 chr21_13668301     AOna    T    C        0      0        2 
  21 chr21_13668301     ASom    T    C        1      2        2 
  21 chr21_13668301     HCab    T    C        0      0        2 
  21 chr21_13668301     HPrz    T    C        0      0        2 
  21 chr21_13668301     ZBoe    T    C        0      0        2 
  21 chr21_13668301     ZGre    T    C        0      0        2 
  21 chr21_13668301     ZHar    T    C        0      0        2 
  21 chr21_13668301   Sample    T    C        1      2        2 
  21 chr21_13671880     AAsi    G    C        0      0        2 
  21 chr21_13671880     AKia    G    C        0      0        2 
  21 chr21_13671880     AOna    G    C        0      0        2 
  21 chr21_13671880     ASom    G    C        0      0        2 
  21 chr21_13671880     HCab    G    C        0      0        2 
  21 chr21_13671880     HPrz    G    C      0.5      1        2 
  21 chr21_13671880     ZBoe    G    C        0      0        2 
  21 chr21_13671880     ZGre    G    C        0      0        2 
  21 chr21_13671880     ZHar    G    C        0      0        2 
  21 chr21_13671880   Sample    G    C        0      0        2 
  21 chr21_13690918     AAsi    G    A        0      0        2 
  21 chr21_13690918     AKia    G    A        0      0        2 
  21 chr21_13690918     AOna    G    A        0      0        2 
  21 chr21_13690918     ASom    G    A        0      0        2 
  21 chr21_13690918     HCab    G    A      0.5      1        2 
  21 chr21_13690918     HPrz    G    A      0.5      1        2 
  21 chr21_13690918     ZBoe    G    A        0      0        2 
  21 chr21_13690918     ZGre    G    A        0      0        2 
  21 chr21_13690918     ZHar    G    A        0      0        2 
  21 chr21_13690918   Sample    G    A        0      0        2 
  21 chr21_13691007     AAsi    A    T        0      0        2 
  21 chr21_13691007     AKia    A    T        0      0        2 
  21 chr21_13691007     AOna    A    T        0      0        2 
  21 chr21_13691007     ASom    A    T        0      0        2 
  21 chr21_13691007     HCab    A    T        0      0        2 
  21 chr21_13691007     HPrz    A    T        0      0        2 
  21 chr21_13691007     ZBoe    A    T      0.5      1        2 
  21 chr21_13691007     ZGre    A    T        0      0        2 
  21 chr21_13691007     ZHar    A    T        1      2        2 
  21 chr21_13691007   Sample    A    T        0      0        2 
  21 chr21_13693697     AAsi    G    T        0      0        2 
  21 chr21_13693697     AKia    G    T        0      0        2 
  21 chr21_13693697     AOna    G    T        0      0        2 
  21 chr21_13693697     ASom    G    T        0      0        2 
  21 chr21_13693697     HCab    G    T      0.5      1        2 
  21 chr21_13693697     HPrz    G    T      0.5      1        2 
  21 chr21_13693697     ZBoe    G    T        0      0        2 
  21 chr21_13693697     ZGre    G    T        0      0        2 
  21 chr21_13693697     ZHar    G    T        0      0        2 
  21 chr21_13693697   Sample    G    T        0      0        2 
  21 chr21_13706616     AAsi    T    C        0      0        2 
  21 chr21_13706616     AKia    T    C        0      0        2 
  21 chr21_13706616     AOna    T    C        1      2        2 
  21 chr21_13706616     ASom    T    C        0      0        2 
  21 chr21_13706616     HCab    T    C        0      0        2 
  21 chr21_13706616     HPrz    T    C        0      0        2 
  21 chr21_13706616     ZBoe    T    C        0      0        2 
  21 chr21_13706616     ZGre    T    C        0      0        2 
  21 chr21_13706616     ZHar    T    C        0      0        2 
  21 chr21_13706616   Sample    T    C        0      0        2 
  21 chr21_13710197     AAsi    G    T      0.5      1        2 
  21 chr21_13710197     AKia    G    T        0      0        2 
  21 chr21_13710197     AOna    G    T        0      0        2 
  21 chr21_13710197     ASom    G    T        0      0        2 
  21 chr21_13710197     HCab    G    T        0      0        2 
  21 chr21_13710197     HPrz    G    T        0      0        2 
  21 chr21_13710197     ZBoe    G    T        0      0        2 
  21 chr21_13710197     ZGre    G    T        0      0        2 
  21 chr21_13710197     ZHar    G    T        0      0        2 
  21 chr21_13710197   Sample    G    T        0      0        2 
  21 chr21_13713407     AAsi    G    A      0.5      1        2 
  21 chr21_13713407     AKia    G    A        0      0        2 
  21 chr21_13713407     AOna    G    A        0      0        2 
  21 chr21_13713407     ASom    G    A        0      0        2 
  21 chr21_13713407     HCab    G    A        0      0        2 
  21 chr21_13713407     HPrz    G    A        0      0        2 
  21 chr21_13713407     ZBoe    G    A        0      0        2 
  21 chr21_13713407     ZGre    G    A        0      0        2 
  21 chr21_13713407     ZHar    G    A        0      0        2 
  21 chr21_13713407   Sample    G    A        0      0        2 
  21 chr21_13719315     AAsi    A    G        0      0        2 
  21 chr21_13719315     AKia    A    G        0      0        2 
  21 chr21_13719315     AOna    A    G        0      0        2 
  21 chr21_13719315     ASom    A    G        0      0        2 
  21 chr21_13719315     HCab    A    G        0      0        2 
  21 chr21_13719315     HPrz    A    G        0      0        2 
  21 chr21_13719315     ZBoe    A    G        1      2        2 
  21 chr21_13719315     ZGre    A    G        1      2        2 
  21 chr21_13719315     ZHar    A    G        1      2        2 
  21 chr21_13719315   Sample    A    G        0      0        2 
  21 chr21_13725026     AAsi    T    C        1      2        2 
  21 chr21_13725026     AKia    T    C        1      2        2 
  21 chr21_13725026     AOna    T    C        1      2        2 
  21 chr21_13725026     ASom    T    C        1      2        2 
  21 chr21_13725026     HCab    T    C        0      0        2 
  21 chr21_13725026     HPrz    T    C        0      0        2 
  21 chr21_13725026     ZBoe    T    C        0      0        2 
  21 chr21_13725026     ZGre    T    C        0      0        2 
  21 chr21_13725026     ZHar    T    C        0      0        2 
  21 chr21_13725026   Sample    T    C        1      2        2 
  21 chr21_13733270     AAsi    A    T        0      0        2 
  21 chr21_13733270     AKia    A    T        0      0        2 
  21 chr21_13733270     AOna    A    T        0      0        2 
  21 chr21_13733270     ASom    A    T        0      0        2 
  21 chr21_13733270     HCab    A    T        0      0        2 
  21 chr21_13733270     HPrz    A    T        0      0        2 
  21 chr21_13733270     ZBoe    A    T      0.5      1        2 
  21 chr21_13733270     ZGre    A    T        0      0        2 
  21 chr21_13733270     ZHar    A    T        0      0        2 
  21 chr21_13733270   Sample    A    T        0      0        2 
  21 chr21_13738637     AAsi    T    A        0      0        2 
  21 chr21_13738637     AKia    T    A        0      0        2 
  21 chr21_13738637     AOna    T    A        0      0        2 
  21 chr21_13738637     ASom    T    A        0      0        2 
  21 chr21_13738637     HCab    T    A        0      0        2 
  21 chr21_13738637     HPrz    T    A        0      0        2 
  21 chr21_13738637     ZBoe    T    A        0      0        2 
  21 chr21_13738637     ZGre    T    A        1      2        2 
  21 chr21_13738637     ZHar    T    A        0      0        2 
  21 chr21_13738637   Sample    T    A        0      0        2 
  21 chr21_13742655     AAsi    G    A        0      0        2 
  21 chr21_13742655     AKia    G    A        0      0        2 
  21 chr21_13742655     AOna    G    A        0      0        2 
  21 chr21_13742655     ASom    G    A        0      0        2 
  21 chr21_13742655     HCab    G    A      0.5      1        2 
  21 chr21_13742655     HPrz    G    A        0      0        2 
  21 chr21_13742655     ZBoe    G    A        0      0        2 
  21 chr21_13742655     ZGre    G    A        0      0        2 
  21 chr21_13742655     ZHar    G    A        0      0        2 
  21 chr21_13742655   Sample    G    A        0      0        2 
  21 chr21_13758353     AAsi    A    G        0      0        2 
  21 chr21_13758353     AKia    A    G        0      0        2 
  21 chr21_13758353     AOna    A    G        0      0        2 
  21 chr21_13758353     ASom    A    G        0      0        2 
  21 chr21_13758353     HCab    A    G        1      2        2 
  21 chr21_13758353     HPrz    A    G        1      2        2 
  21 chr21_13758353     ZBoe    A    G        0      0        2 
  21 chr21_13758353     ZGre    A    G        0      0        2 
  21 chr21_13758353     ZHar    A    G        0      0        2 
  21 chr21_13758353   Sample    A    G        0      0        2 
  21 chr21_13784593     AAsi    G    T        1      2        2 
  21 chr21_13784593     AKia    G    T        0      0        2 
  21 chr21_13784593     AOna    G    T        0      0        2 
  21 chr21_13784593     ASom    G    T        1      2        2 
  21 chr21_13784593     HCab    G    T        0      0        2 
  21 chr21_13784593     HPrz    G    T        0      0        2 
  21 chr21_13784593     ZBoe    G    T        0      0        2 
  21 chr21_13784593     ZGre    G    T        0      0        2 
  21 chr21_13784593     ZHar    G    T        0      0        2 
  21 chr21_13784593   Sample    G    T        1      2        2 
  21 chr21_13791500     AAsi    G    C        0      0        2 
  21 chr21_13791500     AKia    G    C        0      0        2 
  21 chr21_13791500     AOna    G    C        0      0        2 
  21 chr21_13791500     ASom    G    C        0      0        2 
  21 chr21_13791500     HCab    G    C        1      2        2 
  21 chr21_13791500     HPrz    G    C        1      2        2 
  21 chr21_13791500     ZBoe    G    C        0      0        2 
  21 chr21_13791500     ZGre    G    C        0      0        2 
  21 chr21_13791500     ZHar    G    C        0      0        2 
  21 chr21_13791500   Sample    G    C        0      0        2 
  21 chr21_13801660     AAsi    C    T      0.5      1        2 
  21 chr21_13801660     AKia    C    T        0      0        2 
  21 chr21_13801660     AOna    C    T        0      0        2 
  21 chr21_13801660     ASom    C    T        0      0        2 
  21 chr21_13801660     HCab    C    T        0      0        2 
  21 chr21_13801660     HPrz    C    T        0      0        2 
  21 chr21_13801660     ZBoe    C    T        0      0        2 
  21 chr21_13801660     ZGre    C    T        0      0        2 
  21 chr21_13801660     ZHar    C    T        0      0        2 
  21 chr21_13801660   Sample    C    T        0      0        2 
  21 chr21_13809357     AAsi    G    T        0      0        2 
  21 chr21_13809357     AKia    G    T        0      0        2 
  21 chr21_13809357     AOna    G    T        0      0        2 
  21 chr21_13809357     ASom    G    T        0      0        2 
  21 chr21_13809357     HCab    G    T        1      2        2 
  21 chr21_13809357     HPrz    G    T        0      0        2 
  21 chr21_13809357     ZBoe    G    T        0      0        2 
  21 chr21_13809357     ZGre    G    T        0      0        2 
  21 chr21_13809357     ZHar    G    T        0      0        2 
  21 chr21_13809357   Sample    G    T        0      0        2 
  21 chr21_13814735     AAsi    C    T        0      0        2 
  21 chr21_13814735     AKia    C    T        0      0        2 
  21 chr21_13814735     AOna    C    T        0      0        2 
  21 chr21_13814735     ASom    C    T        0      0        2 
  21 chr21_13814735     HCab    C    T        0      0        2 
  21 chr21_13814735     HPrz    C    T        0      0        2 
  21 chr21_13814735     ZBoe    C    T      0.5      1        2 
  21 chr21_13814735     ZGre    C    T        0      0        2 
  21 chr21_13814735     ZHar    C    T        0      0        2 
  21 chr21_13814735   Sample    C    T        0      0        2 
  21 chr21_13818676     AAsi    A    C        0      0        2 
  21 chr21_13818676     AKia    A    C        0      0        2 
  21 chr21_13818676     AOna    A    C        0      0        2 
  21 chr21_13818676     ASom    A    C        0      0        2 
  21 chr21_13818676     HCab    A    C        1      2        2 
  21 chr21_13818676     HPrz    A    C        1      2        2 
  21 chr21_13818676     ZBoe    A    C        0      0        2 
  21 chr21_13818676     ZGre    A    C        0      0        2 
  21 chr21_13818676     ZHar    A    C        0      0        2 
  21 chr21_13818676   Sample    A    C        0      0        2 
  21 chr21_13823291     AAsi    G    C        0      0        2 
  21 chr21_13823291     AKia    G    C        0      0        2 
  21 chr21_13823291     AOna    G    C        0      0        2 
  21 chr21_13823291     ASom    G    C        0      0        2 
  21 chr21_13823291     HCab    G    C        0      0        2 
  21 chr21_13823291     HPrz    G    C        0      0        2 
  21 chr21_13823291     ZBoe    G    C        0      0        2 
  21 chr21_13823291     ZGre    G    C      0.5      1        2 
  21 chr21_13823291     ZHar    G    C        0      0        2 
  21 chr21_13823291   Sample    G    C        0      0        2 
  21 chr21_13823409     AAsi    G    A        0      0        2 
  21 chr21_13823409     AKia    G    A        0      0        2 
  21 chr21_13823409     AOna    G    A        0      0        2 
  21 chr21_13823409     ASom    G    A        0      0        2 
  21 chr21_13823409     HCab    G    A        0      0        2 
  21 chr21_13823409     HPrz    G    A        0      0        2 
  21 chr21_13823409     ZBoe    G    A        0      0        2 
  21 chr21_13823409     ZGre    G    A        0      0        2 
  21 chr21_13823409     ZHar    G    A        1      2        2 
  21 chr21_13823409   Sample    G    A        0      0        2 
  21 chr21_13825799     AAsi    C    T        0      0        2 
  21 chr21_13825799     AKia    C    T        1      2        2 
  21 chr21_13825799     AOna    C    T        1      2        2 
  21 chr21_13825799     ASom    C    T        0      0        2 
  21 chr21_13825799     HCab    C    T        0      0        2 
  21 chr21_13825799     HPrz    C    T        0      0        2 
  21 chr21_13825799     ZBoe    C    T        0      0        2 
  21 chr21_13825799     ZGre    C    T        0      0        2 
  21 chr21_13825799     ZHar    C    T        0      0        2 
  21 chr21_13825799   Sample    C    T        0      0        2 
  21 chr21_13849519     AAsi    T    G        0      0        2 
  21 chr21_13849519     AKia    T    G        0      0        2 
  21 chr21_13849519     AOna    T    G        0      0        2 
  21 chr21_13849519     ASom    T    G        0      0        2 
  21 chr21_13849519     HCab    T    G        0      0        2 
  21 chr21_13849519     HPrz    T    G        0      0        2 
  21 chr21_13849519     ZBoe    T    G      0.5      1        2 
  21 chr21_13849519     ZGre    T    G        1      2        2 
  21 chr21_13849519     ZHar    T    G        0      0        2 
  21 chr21_13849519   Sample    T    G        0      0        2 
  21 chr21_13859087     AAsi    T    C        0      0        2 
  21 chr21_13859087     AKia    T    C        1      2        2 
  21 chr21_13859087     AOna    T    C        1      2        2 
  21 chr21_13859087     ASom    T    C        0      0        2 
  21 chr21_13859087     HCab    T    C        0      0        2 
  21 chr21_13859087     HPrz    T    C      0.5      1        2 
  21 chr21_13859087     ZBoe    T    C        0      0        2 
  21 chr21_13859087     ZGre    T    C        0      0        2 
  21 chr21_13859087     ZHar    T    C        0      0        2 
  21 chr21_13859087   Sample    T    C        0      0        2 
  21 chr21_13859398     AAsi    G    A        0      0        2 
  21 chr21_13859398     AKia    G    A        0      0        2 
  21 chr21_13859398     AOna    G    A        0      0        2 
  21 chr21_13859398     ASom    G    A        0      0        2 
  21 chr21_13859398     HCab    G    A        1      2        2 
  21 chr21_13859398     HPrz    G    A        1      2        2 
  21 chr21_13859398     ZBoe    G    A        0      0        2 
  21 chr21_13859398     ZGre    G    A        0      0        2 
  21 chr21_13859398     ZHar    G    A        0      0        2 
  21 chr21_13859398   Sample    G    A        0      0        2 
  21 chr21_13860053     AAsi    G    A        0      0        2 
  21 chr21_13860053     AKia    G    A        0      0        2 
  21 chr21_13860053     AOna    G    A        0      0        2 
  21 chr21_13860053     ASom    G    A        0      0        2 
  21 chr21_13860053     HCab    G    A        0      0        2 
  21 chr21_13860053     HPrz    G    A        0      0        2 
  21 chr21_13860053     ZBoe    G    A        0      0        2 
  21 chr21_13860053     ZGre    G    A        1      2        2 
  21 chr21_13860053     ZHar    G    A        0      0        2 
  21 chr21_13860053   Sample    G    A        0      0        2 
  21 chr21_13863536     AAsi    A    G        0      0        2 
  21 chr21_13863536     AKia    A    G        0      0        2 
  21 chr21_13863536     AOna    A    G        0      0        2 
  21 chr21_13863536     ASom    A    G        0      0        2 
  21 chr21_13863536     HCab    A    G        0      0        2 
  21 chr21_13863536     HPrz    A    G      0.5      1        2 
  21 chr21_13863536     ZBoe    A    G        0      0        2 
  21 chr21_13863536     ZGre    A    G        0      0        2 
  21 chr21_13863536     ZHar    A    G        0      0        2 
  21 chr21_13863536   Sample    A    G        0      0        2 
  21 chr21_13866700     AAsi    G    C        0      0        2 
  21 chr21_13866700     AKia    G    C        0      0        2 
  21 chr21_13866700     AOna    G    C        0      0        2 
  21 chr21_13866700     ASom    G    C        0      0        2 
  21 chr21_13866700     HCab    G    C        0      0        2 
  21 chr21_13866700     HPrz    G    C      0.5      1        2 
  21 chr21_13866700     ZBoe    G    C        0      0        2 
  21 chr21_13866700     ZGre    G    C        0      0        2 
  21 chr21_13866700     ZHar    G    C        0      0        2 
  21 chr21_13866700   Sample    G    C        0      0        2 
  21 chr21_13880492     AAsi    G    T        0      0        2 
  21 chr21_13880492     AKia    G    T        0      0        2 
  21 chr21_13880492     AOna    G    T        0      0        2 
  21 chr21_13880492     ASom    G    T        0      0        2 
  21 chr21_13880492     HCab    G    T        1      2        2 
  21 chr21_13880492     HPrz    G    T        1      2        2 
  21 chr21_13880492     ZBoe    G    T        0      0        2 
  21 chr21_13880492     ZGre    G    T        0      0        2 
  21 chr21_13880492     ZHar    G    T        0      0        2 
  21 chr21_13880492   Sample    G    T        0      0        2 
  21 chr21_13882614     AAsi    T    C        0      0        2 
  21 chr21_13882614     AKia    T    C        0      0        2 
  21 chr21_13882614     AOna    T    C        0      0        2 
  21 chr21_13882614     ASom    T    C        0      0        2 
  21 chr21_13882614     HCab    T    C        1      2        2 
  21 chr21_13882614     HPrz    T    C        1      2        2 
  21 chr21_13882614     ZBoe    T    C        0      0        2 
  21 chr21_13882614     ZGre    T    C        0      0        2 
  21 chr21_13882614     ZHar    T    C        0      0        2 
  21 chr21_13882614   Sample    T    C        0      0        2 
  21 chr21_13883281     AAsi    C    T        0      0        2 
  21 chr21_13883281     AKia    C    T        0      0        2 
  21 chr21_13883281     AOna    C    T        0      0        2 
  21 chr21_13883281     ASom    C    T        0      0        2 
  21 chr21_13883281     HCab    C    T        0      0        2 
  21 chr21_13883281     HPrz    C    T        0      0        2 
  21 chr21_13883281     ZBoe    C    T      0.5      1        2 
  21 chr21_13883281     ZGre    C    T        0      0        2 
  21 chr21_13883281     ZHar    C    T        0      0        2 
  21 chr21_13883281   Sample    C    T        0      0        2 
  21 chr21_13888852     AAsi    G    A        0      0        2 
  21 chr21_13888852     AKia    G    A        0      0        2 
  21 chr21_13888852     AOna    G    A        0      0        2 
  21 chr21_13888852     ASom    G    A        0      0        2 
  21 chr21_13888852     HCab    G    A        0      0        2 
  21 chr21_13888852     HPrz    G    A      0.5      1        2 
  21 chr21_13888852     ZBoe    G    A        0      0        2 
  21 chr21_13888852     ZGre    G    A        0      0        2 
  21 chr21_13888852     ZHar    G    A        0      0        2 
  21 chr21_13888852   Sample    G    A        0      0        2 
  21 chr21_13892073     AAsi    G    A        0      0        2 
  21 chr21_13892073     AKia    G    A        0      0        2 
  21 chr21_13892073     AOna    G    A        0      0        2 
  21 chr21_13892073     ASom    G    A        0      0        2 
  21 chr21_13892073     HCab    G    A        1      2        2 
  21 chr21_13892073     HPrz    G    A        1      2        2 
  21 chr21_13892073     ZBoe    G    A        0      0        2 
  21 chr21_13892073     ZGre    G    A        0      0        2 
  21 chr21_13892073     ZHar    G    A        0      0        2 
  21 chr21_13892073   Sample    G    A        0      0        2 
  21 chr21_13893766     AAsi    T    C        0      0        2 
  21 chr21_13893766     AKia    T    C        0      0        2 
  21 chr21_13893766     AOna    T    C        0      0        2 
  21 chr21_13893766     ASom    T    C        0      0        2 
  21 chr21_13893766     HCab    T    C        1      2        2 
  21 chr21_13893766     HPrz    T    C        1      2        2 
  21 chr21_13893766     ZBoe    T    C        0      0        2 
  21 chr21_13893766     ZGre    T    C        0      0        2 
  21 chr21_13893766     ZHar    T    C        0      0        2 
  21 chr21_13893766   Sample    T    C        0      0        2 
  21 chr21_13893893     AAsi    A    G        0      0        2 
  21 chr21_13893893     AKia    A    G        0      0        2 
  21 chr21_13893893     AOna    A    G        0      0        2 
  21 chr21_13893893     ASom    A    G        0      0        2 
  21 chr21_13893893     HCab    A    G        0      0        2 
  21 chr21_13893893     HPrz    A    G        0      0        2 
  21 chr21_13893893     ZBoe    A    G      0.5      1        2 
  21 chr21_13893893     ZGre    A    G        0      0        2 
  21 chr21_13893893     ZHar    A    G        0      0        2 
  21 chr21_13893893   Sample    A    G        0      0        2 
  21 chr21_13896383     AAsi    A    C        0      0        2 
  21 chr21_13896383     AKia    A    C        0      0        2 
  21 chr21_13896383     AOna    A    C        0      0        2 
  21 chr21_13896383     ASom    A    C        0      0        2 
  21 chr21_13896383     HCab    A    C        1      2        2 
  21 chr21_13896383     HPrz    A    C        1      2        2 
  21 chr21_13896383     ZBoe    A    C        0      0        2 
  21 chr21_13896383     ZGre    A    C        0      0        2 
  21 chr21_13896383     ZHar    A    C        0      0        2 
  21 chr21_13896383   Sample    A    C        0      0        2 
  21 chr21_13896624     AAsi    T    C        0      0        2 
  21 chr21_13896624     AKia    T    C        0      0        2 
  21 chr21_13896624     AOna    T    C        0      0        2 
  21 chr21_13896624     ASom    T    C        0      0        2 
  21 chr21_13896624     HCab    T    C        0      0        2 
  21 chr21_13896624     HPrz    T    C        0      0        2 
  21 chr21_13896624     ZBoe    T    C      0.5      1        2 
  21 chr21_13896624     ZGre    T    C        1      2        2 
  21 chr21_13896624     ZHar    T    C        1      2        2 
  21 chr21_13896624   Sample    T    C        0      0        2 
  21 chr21_13910178     AAsi    G    A        1      2        2 
  21 chr21_13910178     AKia    G    A        0      0        2 
  21 chr21_13910178     AOna    G    A        0      0        2 
  21 chr21_13910178     ASom    G    A        1      2        2 
  21 chr21_13910178     HCab    G    A        1      2        2 
  21 chr21_13910178     HPrz    G    A        1      2        2 
  21 chr21_13910178     ZBoe    G    A        0      0        2 
  21 chr21_13910178     ZGre    G    A        0      0        2 
  21 chr21_13910178     ZHar    G    A        0      0        2 
  21 chr21_13910178   Sample    G    A        1      2        2 
  21 chr21_13911156     AAsi    C    T        0      0        2 
  21 chr21_13911156     AKia    C    T        0      0        2 
  21 chr21_13911156     AOna    C    T        0      0        2 
  21 chr21_13911156     ASom    C    T        0      0        2 
  21 chr21_13911156     HCab    C    T        0      0        2 
  21 chr21_13911156     HPrz    C    T        0      0        2 
  21 chr21_13911156     ZBoe    C    T        1      2        2 
  21 chr21_13911156     ZGre    C    T        1      2        2 
  21 chr21_13911156     ZHar    C    T        0      0        2 
  21 chr21_13911156   Sample    C    T        0      0        2 
  21 chr21_13919448     AAsi    A    T        0      0        2 
  21 chr21_13919448     AKia    A    T        0      0        2 
  21 chr21_13919448     AOna    A    T        0      0        2 
  21 chr21_13919448     ASom    A    T        0      0        2 
  21 chr21_13919448     HCab    A    T        1      2        2 
  21 chr21_13919448     HPrz    A    T        1      2        2 
  21 chr21_13919448     ZBoe    A    T        0      0        2 
  21 chr21_13919448     ZGre    A    T        0      0        2 
  21 chr21_13919448     ZHar    A    T        0      0        2 
  21 chr21_13919448   Sample    A    T        0      0        2 
  21 chr21_13920182     AAsi    A    G      0.5      1        2 
  21 chr21_13920182     AKia    A    G        0      0        2 
  21 chr21_13920182     AOna    A    G        0      0        2 
  21 chr21_13920182     ASom    A    G        0      0        2 
  21 chr21_13920182     HCab    A    G        0      0        2 
  21 chr21_13920182     HPrz    A    G        0      0        2 
  21 chr21_13920182     ZBoe    A    G        0      0        2 
  21 chr21_13920182     ZGre    A    G        0      0        2 
  21 chr21_13920182     ZHar    A    G        0      0        2 
  21 chr21_13920182   Sample    A    G        1      2        2 
  21 chr21_13929009     AAsi    T    C        0      0        2 
  21 chr21_13929009     AKia    T    C        1      2        2 
  21 chr21_13929009     AOna    T    C        0      0        2 
  21 chr21_13929009     ASom    T    C        0      0        2 
  21 chr21_13929009     HCab    T    C        0      0        2 
  21 chr21_13929009     HPrz    T    C        0      0        2 
  21 chr21_13929009     ZBoe    T    C        0      0        2 
  21 chr21_13929009     ZGre    T    C        0      0        2 
  21 chr21_13929009     ZHar    T    C        0      0        2 
  21 chr21_13929009   Sample    T    C        0      0        2 
  21 chr21_13932493     AAsi    G    A        0      0        2 
  21 chr21_13932493     AKia    G    A        1      2        2 
  21 chr21_13932493     AOna    G    A        0      0        2 
  21 chr21_13932493     ASom    G    A        0      0        2 
  21 chr21_13932493     HCab    G    A        0      0        2 
  21 chr21_13932493     HPrz    G    A        0      0        2 
  21 chr21_13932493     ZBoe    G    A        0      0        2 
  21 chr21_13932493     ZGre    G    A        0      0        2 
  21 chr21_13932493     ZHar    G    A        0      0        2 
  21 chr21_13932493   Sample    G    A        0      0        2 
  21 chr21_13941975     AAsi    C    T        0      0        2 
  21 chr21_13941975     AKia    C    T        0      0        2 
  21 chr21_13941975     AOna    C    T        0      0        2 
  21 chr21_13941975     ASom    C    T        0      0        2 
  21 chr21_13941975     HCab    C    T        0      0        2 
  21 chr21_13941975     HPrz    C    T      0.5      1        2 
  21 chr21_13941975     ZBoe    C    T        0      0        2 
  21 chr21_13941975     ZGre    C    T        0      0        2 
  21 chr21_13941975     ZHar    C    T        0      0        2 
  21 chr21_13941975   Sample    C    T        0      0        2 
  21 chr21_13943796     AAsi    C    T        0      0        2 
  21 chr21_13943796     AKia    C    T        0      0        2 
  21 chr21_13943796     AOna    C    T        0      0        2 
  21 chr21_13943796     ASom    C    T        0      0        2 
  21 chr21_13943796     HCab    C    T        1      2        2 
  21 chr21_13943796     HPrz    C    T        1      2        2 
  21 chr21_13943796     ZBoe    C    T        0      0        2 
  21 chr21_13943796     ZGre    C    T        0      0        2 
  21 chr21_13943796     ZHar    C    T        0      0        2 
  21 chr21_13943796   Sample    C    T        0      0        2 
  21 chr21_13955306     AAsi    T    C        1      2        2 
  21 chr21_13955306     AKia    T    C        0      0        2 
  21 chr21_13955306     AOna    T    C        0      0        2 
  21 chr21_13955306     ASom    T    C        1      2        2 
  21 chr21_13955306     HCab    T    C        0      0        2 
  21 chr21_13955306     HPrz    T    C        0      0        2 
  21 chr21_13955306     ZBoe    T    C        0      0        2 
  21 chr21_13955306     ZGre    T    C        0      0        2 
  21 chr21_13955306     ZHar    T    C        0      0        2 
  21 chr21_13955306   Sample    T    C        1      2        2 
  21 chr21_13958293     AAsi    A    T      0.5      1        2 
  21 chr21_13958293     AKia    A    T        0      0        2 
  21 chr21_13958293     AOna    A    T        0      0        2 
  21 chr21_13958293     ASom    A    T        0      0        2 
  21 chr21_13958293     HCab    A    T        0      0        2 
  21 chr21_13958293     HPrz    A    T        0      0        2 
  21 chr21_13958293     ZBoe    A    T        0      0        2 
  21 chr21_13958293     ZGre    A    T        0      0        2 
  21 chr21_13958293     ZHar    A    T        0      0        2 
  21 chr21_13958293   Sample    A    T        0      0        2 
  21 chr21_13964882     AAsi    A    G        0      0        2 
  21 chr21_13964882     AKia    A    G        0      0        2 
  21 chr21_13964882     AOna    A    G        0      0        2 
  21 chr21_13964882     ASom    A    G        0      0        2 
  21 chr21_13964882     HCab    A    G        0      0        2 
  21 chr21_13964882     HPrz    A    G        0      0        2 
  21 chr21_13964882     ZBoe    A    G        0      0        2 
  21 chr21_13964882     ZGre    A    G        1      2        2 
  21 chr21_13964882     ZHar    A    G        0      0        2 
  21 chr21_13964882   Sample    A    G        0      0        2 
  21 chr21_13971808     AAsi    T    A        0      0        2 
  21 chr21_13971808     AKia    T    A        0      0        2 
  21 chr21_13971808     AOna    T    A        0      0        2 
  21 chr21_13971808     ASom    T    A        0      0        2 
  21 chr21_13971808     HCab    T    A        0      0        2 
  21 chr21_13971808     HPrz    T    A        0      0        2 
  21 chr21_13971808     ZBoe    T    A        0      0        2 
  21 chr21_13971808     ZGre    T    A        0      0        2 
  21 chr21_13971808     ZHar    T    A      0.5      1        2 
  21 chr21_13971808   Sample    T    A        0      0        2 
  21 chr21_13972806     AAsi    C    T        0      0        2 
  21 chr21_13972806     AKia    C    T        0      0        2 
  21 chr21_13972806     AOna    C    T        0      0        2 
  21 chr21_13972806     ASom    C    T        0      0        2 
  21 chr21_13972806     HCab    C    T        0      0        2 
  21 chr21_13972806     HPrz    C    T      0.5      1        2 
  21 chr21_13972806     ZBoe    C    T        0      0        2 
  21 chr21_13972806     ZGre    C    T        0      0        2 
  21 chr21_13972806     ZHar    C    T        0      0        2 
  21 chr21_13972806   Sample    C    T        0      0        2 
  21 chr21_13982331     AAsi    A    C        0      0        2 
  21 chr21_13982331     AKia    A    C        0      0        2 
  21 chr21_13982331     AOna    A    C        0      0        2 
  21 chr21_13982331     ASom    A    C        0      0        2 
  21 chr21_13982331     HCab    A    C        1      2        2 
  21 chr21_13982331     HPrz    A    C        1      2        2 
  21 chr21_13982331     ZBoe    A    C        1      2        2 
  21 chr21_13982331     ZGre    A    C        1      2        2 
  21 chr21_13982331     ZHar    A    C        0      0        2 
  21 chr21_13982331   Sample    A    C        0      0        2 
  21 chr21_13988441     AAsi    C    T        0      0        2 
  21 chr21_13988441     AKia    C    T        0      0        2 
  21 chr21_13988441     AOna    C    T        0      0        2 
  21 chr21_13988441     ASom    C    T        0      0        2 
  21 chr21_13988441     HCab    C    T        0      0        2 
  21 chr21_13988441     HPrz    C    T        0      0        2 
  21 chr21_13988441     ZBoe    C    T        1      2        2 
  21 chr21_13988441     ZGre    C    T        0      0        2 
  21 chr21_13988441     ZHar    C    T        0      0        2 
  21 chr21_13988441   Sample    C    T        0      0        2 
  21 chr21_14000861     AAsi    A    C        0      0        2 
  21 chr21_14000861     AKia    A    C        0      0        2 
  21 chr21_14000861     AOna    A    C        0      0        2 
  21 chr21_14000861     ASom    A    C        0      0        2 
  21 chr21_14000861     HCab    A    C        0      0        2 
  21 chr21_14000861     HPrz    A    C        0      0        2 
  21 chr21_14000861     ZBoe    A    C        0      0        2 
  21 chr21_14000861     ZGre    A    C      0.5      1        2 
  21 chr21_14000861     ZHar    A    C        0      0        2 
  21 chr21_14000861   Sample    A    C        0      0        2 
  21 chr21_14017900     AAsi    C    A        0      0        2 
  21 chr21_14017900     AKia    C    A        1      2        2 
  21 chr21_14017900     AOna    C    A        0      0        2 
  21 chr21_14017900     ASom    C    A        0      0        2 
  21 chr21_14017900     HCab    C    A        0      0        2 
  21 chr21_14017900     HPrz    C    A        0      0        2 
  21 chr21_14017900     ZBoe    C    A        0      0        2 
  21 chr21_14017900     ZGre    C    A        0      0        2 
  21 chr21_14017900     ZHar    C    A        0      0        2 
  21 chr21_14017900   Sample    C    A        0      0        2 
  21 chr21_14021897     AAsi    C    T        0      0        2 
  21 chr21_14021897     AKia    C    T        0      0        2 
  21 chr21_14021897     AOna    C    T        0      0        2 
  21 chr21_14021897     ASom    C    T        0      0        2 
  21 chr21_14021897     HCab    C    T        0      0        2 
  21 chr21_14021897     HPrz    C    T        0      0        2 
  21 chr21_14021897     ZBoe    C    T        0      0        2 
  21 chr21_14021897     ZGre    C    T        0      0        2 
  21 chr21_14021897     ZHar    C    T      0.5      1        2 
  21 chr21_14021897   Sample    C    T        0      0        2 
  21 chr21_14028526     AAsi    T    C        0      0        2 
  21 chr21_14028526     AKia    T    C        0      0        2 
  21 chr21_14028526     AOna    T    C        1      2        2 
  21 chr21_14028526     ASom    T    C        0      0        2 
  21 chr21_14028526     HCab    T    C        0      0        2 
  21 chr21_14028526     HPrz    T    C        0      0        2 
  21 chr21_14028526     ZBoe    T    C        0      0        2 
  21 chr21_14028526     ZGre    T    C        0      0        2 
  21 chr21_14028526     ZHar    T    C        0      0        2 
  21 chr21_14028526   Sample    T    C        0      0        2 
  21 chr21_14041080     AAsi    T    C        0      0        2 
  21 chr21_14041080     AKia    T    C        0      0        2 
  21 chr21_14041080     AOna    T    C        0      0        2 
  21 chr21_14041080     ASom    T    C        0      0        2 
  21 chr21_14041080     HCab    T    C        1      2        2 
  21 chr21_14041080     HPrz    T    C        1      2        2 
  21 chr21_14041080     ZBoe    T    C        0      0        2 
  21 chr21_14041080     ZGre    T    C        0      0        2 
  21 chr21_14041080     ZHar    T    C        0      0        2 
  21 chr21_14041080   Sample    T    C        0      0        2 
  21 chr21_14043315     AAsi    A    T        0      0        2 
  21 chr21_14043315     AKia    A    T        0      0        2 
  21 chr21_14043315     AOna    A    T        0      0        2 
  21 chr21_14043315     ASom    A    T        0      0        2 
  21 chr21_14043315     HCab    A    T        1      2        2 
  21 chr21_14043315     HPrz    A    T        1      2        2 
  21 chr21_14043315     ZBoe    A    T        0      0        2 
  21 chr21_14043315     ZGre    A    T        0      0        2 
  21 chr21_14043315     ZHar    A    T        0      0        2 
  21 chr21_14043315   Sample    A    T        0      0        2 
  21 chr21_14053111     AAsi    A    G        0      0        2 
  21 chr21_14053111     AKia    A    G        0      0        2 
  21 chr21_14053111     AOna    A    G        0      0        2 
  21 chr21_14053111     ASom    A    G        0      0        2 
  21 chr21_14053111     HCab    A    G        0      0        2 
  21 chr21_14053111     HPrz    A    G        0      0        2 
  21 chr21_14053111     ZBoe    A    G        1      2        2 
  21 chr21_14053111     ZGre    A    G        0      0        2 
  21 chr21_14053111     ZHar    A    G        1      2        2 
  21 chr21_14053111   Sample    A    G        0      0        2 
  21 chr21_14059308     AAsi    T    C        0      0        2 
  21 chr21_14059308     AKia    T    C        0      0        2 
  21 chr21_14059308     AOna    T    C        0      0        2 
  21 chr21_14059308     ASom    T    C        0      0        2 
  21 chr21_14059308     HCab    T    C        0      0        2 
  21 chr21_14059308     HPrz    T    C        0      0        2 
  21 chr21_14059308     ZBoe    T    C        0      0        2 
  21 chr21_14059308     ZGre    T    C        0      0        2 
  21 chr21_14059308     ZHar    T    C      0.5      1        2 
  21 chr21_14059308   Sample    T    C        0      0        2 
  21 chr21_14066270     AAsi    C    T        1      2        2 
  21 chr21_14066270     AKia    C    T        0      0        2 
  21 chr21_14066270     AOna    C    T        0      0        2 
  21 chr21_14066270     ASom    C    T        1      2        2 
  21 chr21_14066270     HCab    C    T        1      2        2 
  21 chr21_14066270     HPrz    C    T        1      2        2 
  21 chr21_14066270     ZBoe    C    T        0      0        2 
  21 chr21_14066270     ZGre    C    T        0      0        2 
  21 chr21_14066270     ZHar    C    T        0      0        2 
  21 chr21_14066270   Sample    C    T        1      2        2 
  21 chr21_14088132     AAsi    A    G        0      0        2 
  21 chr21_14088132     AKia    A    G        0      0        2 
  21 chr21_14088132     AOna    A    G        0      0        2 
  21 chr21_14088132     ASom    A    G        0      0        2 
  21 chr21_14088132     HCab    A    G        0      0        2 
  21 chr21_14088132     HPrz    A    G        0      0        2 
  21 chr21_14088132     ZBoe    A    G        0      0        2 
  21 chr21_14088132     ZGre    A    G        0      0        2 
  21 chr21_14088132     ZHar    A    G      0.5      1        2 
  21 chr21_14088132   Sample    A    G        0      0        2 
  21 chr21_14089701     AAsi    A    G        0      0        2 
  21 chr21_14089701     AKia    A    G        0      0        2 
  21 chr21_14089701     AOna    A    G        0      0        2 
  21 chr21_14089701     ASom    A    G        0      0        2 
  21 chr21_14089701     HCab    A    G        1      2        2 
  21 chr21_14089701     HPrz    A    G        1      2        2 
  21 chr21_14089701     ZBoe    A    G        0      0        2 
  21 chr21_14089701     ZGre    A    G        0      0        2 
  21 chr21_14089701     ZHar    A    G        0      0        2 
  21 chr21_14089701   Sample    A    G        0      0        2 
  21 chr21_14089741     AAsi    G    A        0      0        2 
  21 chr21_14089741     AKia    G    A        0      0        2 
  21 chr21_14089741     AOna    G    A        0      0        2 
  21 chr21_14089741     ASom    G    A        0      0        2 
  21 chr21_14089741     HCab    G    A        0      0        2 
  21 chr21_14089741     HPrz    G    A      0.5      1        2 
  21 chr21_14089741     ZBoe    G    A        0      0        2 
  21 chr21_14089741     ZGre    G    A        0      0        2 
  21 chr21_14089741     ZHar    G    A        0      0        2 
  21 chr21_14089741   Sample    G    A        0      0        2 
  21 chr21_14092427     AAsi    T    C        0      0        2 
  21 chr21_14092427     AKia    T    C        0      0        2 
  21 chr21_14092427     AOna    T    C        0      0        2 
  21 chr21_14092427     ASom    T    C        1      2        2 
  21 chr21_14092427     HCab    T    C        0      0        2 
  21 chr21_14092427     HPrz    T    C        0      0        2 
  21 chr21_14092427     ZBoe    T    C        0      0        2 
  21 chr21_14092427     ZGre    T    C        0      0        2 
  21 chr21_14092427     ZHar    T    C        0      0        2 
  21 chr21_14092427   Sample    T    C        0      0        2 
  21 chr21_14098989     AAsi    A    G        1      2        2 
  21 chr21_14098989     AKia    A    G        0      0        2 
  21 chr21_14098989     AOna    A    G        0      0        2 
  21 chr21_14098989     ASom    A    G        1      2        2 
  21 chr21_14098989     HCab    A    G        0      0        2 
  21 chr21_14098989     HPrz    A    G        0      0        2 
  21 chr21_14098989     ZBoe    A    G        0      0        2 
  21 chr21_14098989     ZGre    A    G        0      0        2 
  21 chr21_14098989     ZHar    A    G        0      0        2 
  21 chr21_14098989   Sample    A    G        1      2        2 
  21 chr21_14100736     AAsi    A    G        0      0        2 
  21 chr21_14100736     AKia    A    G        0      0        2 
  21 chr21_14100736     AOna    A    G        0      0        2 
  21 chr21_14100736     ASom    A    G        0      0        2 
  21 chr21_14100736     HCab    A    G      0.5      1        2 
  21 chr21_14100736     HPrz    A    G        0      0        2 
  21 chr21_14100736     ZBoe    A    G        0      0        2 
  21 chr21_14100736     ZGre    A    G        0      0        2 
  21 chr21_14100736     ZHar    A    G        0      0        2 
  21 chr21_14100736   Sample    A    G        0      0        2 
  21 chr21_14120394     AAsi    G    A        0      0        2 
  21 chr21_14120394     AKia    G    A        0      0        2 
  21 chr21_14120394     AOna    G    A        0      0        2 
  21 chr21_14120394     ASom    G    A        0      0        2 
  21 chr21_14120394     HCab    G    A        0      0        2 
  21 chr21_14120394     HPrz    G    A        0      0        2 
  21 chr21_14120394     ZBoe    G    A        0      0        2 
  21 chr21_14120394     ZGre    G    A        0      0        2 
  21 chr21_14120394     ZHar    G    A        1      2        2 
  21 chr21_14120394   Sample    G    A        0      0        2 
  21 chr21_14120902     AAsi    A    G        1      2        2 
  21 chr21_14120902     AKia    A    G        0      0        2 
  21 chr21_14120902     AOna    A    G        0      0        2 
  21 chr21_14120902     ASom    A    G        1      2        2 
  21 chr21_14120902     HCab    A    G        0      0        2 
  21 chr21_14120902     HPrz    A    G        0      0        2 
  21 chr21_14120902     ZBoe    A    G        1      2        2 
  21 chr21_14120902     ZGre    A    G        0      0        2 
  21 chr21_14120902     ZHar    A    G        0      0        2 
  21 chr21_14120902   Sample    A    G        1      2        2 
  21 chr21_14126034     AAsi    G    A        0      0        2 
  21 chr21_14126034     AKia    G    A        0      0        2 
  21 chr21_14126034     AOna    G    A        0      0        2 
  21 chr21_14126034     ASom    G    A        0      0        2 
  21 chr21_14126034     HCab    G    A        0      0        2 
  21 chr21_14126034     HPrz    G    A        0      0        2 
  21 chr21_14126034     ZBoe    G    A        0      0        2 
  21 chr21_14126034     ZGre    G    A        0      0        2 
  21 chr21_14126034     ZHar    G    A        1      2        2 
  21 chr21_14126034   Sample    G    A        0      0        2 
  21 chr21_14127766     AAsi    A    G      0.5      1        2 
  21 chr21_14127766     AKia    A    G        0      0        2 
  21 chr21_14127766     AOna    A    G        0      0        2 
  21 chr21_14127766     ASom    A    G        1      2        2 
  21 chr21_14127766     HCab    A    G        0      0        2 
  21 chr21_14127766     HPrz    A    G        0      0        2 
  21 chr21_14127766     ZBoe    A    G        0      0        2 
  21 chr21_14127766     ZGre    A    G        0      0        2 
  21 chr21_14127766     ZHar    A    G        0      0        2 
  21 chr21_14127766   Sample    A    G        0      0        2 
  21 chr21_14127791     AAsi    A    G        0      0        2 
  21 chr21_14127791     AKia    A    G        0      0        2 
  21 chr21_14127791     AOna    A    G        0      0        2 
  21 chr21_14127791     ASom    A    G        0      0        2 
  21 chr21_14127791     HCab    A    G        0      0        2 
  21 chr21_14127791     HPrz    A    G        0      0        2 
  21 chr21_14127791     ZBoe    A    G        1      2        2 
  21 chr21_14127791     ZGre    A    G        0      0        2 
  21 chr21_14127791     ZHar    A    G        0      0        2 
  21 chr21_14127791   Sample    A    G        0      0        2 
  21 chr21_14128250     AAsi    C    T      0.5      1        2 
  21 chr21_14128250     AKia    C    T        0      0        2 
  21 chr21_14128250     AOna    C    T        0      0        2 
  21 chr21_14128250     ASom    C    T        1      2        2 
  21 chr21_14128250     HCab    C    T        0      0        2 
  21 chr21_14128250     HPrz    C    T        0      0        2 
  21 chr21_14128250     ZBoe    C    T        0      0        2 
  21 chr21_14128250     ZGre    C    T        0      0        2 
  21 chr21_14128250     ZHar    C    T        0      0        2 
  21 chr21_14128250   Sample    C    T        0      0        2 
  21 chr21_14134677     AAsi    C    G      0.5      1        2 
  21 chr21_14134677     AKia    C    G        0      0        2 
  21 chr21_14134677     AOna    C    G        0      0        2 
  21 chr21_14134677     ASom    C    G        1      2        2 
  21 chr21_14134677     HCab    C    G        0      0        2 
  21 chr21_14134677     HPrz    C    G        0      0        2 
  21 chr21_14134677     ZBoe    C    G        0      0        2 
  21 chr21_14134677     ZGre    C    G        0      0        2 
  21 chr21_14134677     ZHar    C    G        0      0        2 
  21 chr21_14134677   Sample    C    G        0      0        2 
  21 chr21_14134883     AAsi    T    A        0      0        2 
  21 chr21_14134883     AKia    T    A        0      0        2 
  21 chr21_14134883     AOna    T    A        0      0        2 
  21 chr21_14134883     ASom    T    A        0      0        2 
  21 chr21_14134883     HCab    T    A        0      0        2 
  21 chr21_14134883     HPrz    T    A        0      0        2 
  21 chr21_14134883     ZBoe    T    A        0      0        2 
  21 chr21_14134883     ZGre    T    A        1      2        2 
  21 chr21_14134883     ZHar    T    A        0      0        2 
  21 chr21_14134883   Sample    T    A        0      0        2 
  21 chr21_14135235     AAsi    T    G        0      0        2 
  21 chr21_14135235     AKia    T    G        0      0        2 
  21 chr21_14135235     AOna    T    G      0.5      1        2 
  21 chr21_14135235     ASom    T    G        0      0        2 
  21 chr21_14135235     HCab    T    G        0      0        2 
  21 chr21_14135235     HPrz    T    G        0      0        2 
  21 chr21_14135235     ZBoe    T    G        0      0        2 
  21 chr21_14135235     ZGre    T    G        0      0        2 
  21 chr21_14135235     ZHar    T    G        0      0        2 
  21 chr21_14135235   Sample    T    G        0      0        2 
  21 chr21_14138349     AAsi    G    A        0      0        2 
  21 chr21_14138349     AKia    G    A        0      0        2 
  21 chr21_14138349     AOna    G    A        0      0        2 
  21 chr21_14138349     ASom    G    A        0      0        2 
  21 chr21_14138349     HCab    G    A        0      0        2 
  21 chr21_14138349     HPrz    G    A        0      0        2 
  21 chr21_14138349     ZBoe    G    A      0.5      1        2 
  21 chr21_14138349     ZGre    G    A        0      0        2 
  21 chr21_14138349     ZHar    G    A        0      0        2 
  21 chr21_14138349   Sample    G    A        0      0        2 
  21 chr21_14142945     AAsi    G    A        0      0        2 
  21 chr21_14142945     AKia    G    A        0      0        2 
  21 chr21_14142945     AOna    G    A        0      0        2 
  21 chr21_14142945     ASom    G    A        0      0        2 
  21 chr21_14142945     HCab    G    A        1      2        2 
  21 chr21_14142945     HPrz    G    A        1      2        2 
  21 chr21_14142945     ZBoe    G    A        0      0        2 
  21 chr21_14142945     ZGre    G    A        0      0        2 
  21 chr21_14142945     ZHar    G    A        0      0        2 
  21 chr21_14142945   Sample    G    A        0      0        2 
  21 chr21_14158506     AAsi    C    T        0      0        2 
  21 chr21_14158506     AKia    C    T        0      0        2 
  21 chr21_14158506     AOna    C    T        0      0        2 
  21 chr21_14158506     ASom    C    T        0      0        2 
  21 chr21_14158506     HCab    C    T        1      2        2 
  21 chr21_14158506     HPrz    C    T        1      2        2 
  21 chr21_14158506     ZBoe    C    T        0      0        2 
  21 chr21_14158506     ZGre    C    T        0      0        2 
  21 chr21_14158506     ZHar    C    T        0      0        2 
  21 chr21_14158506   Sample    C    T        0      0        2 
  21 chr21_14161411     AAsi    G    T        0      0        2 
  21 chr21_14161411     AKia    G    T        0      0        2 
  21 chr21_14161411     AOna    G    T        0      0        2 
  21 chr21_14161411     ASom    G    T        0      0        2 
  21 chr21_14161411     HCab    G    T        0      0        2 
  21 chr21_14161411     HPrz    G    T        0      0        2 
  21 chr21_14161411     ZBoe    G    T        1      2        2 
  21 chr21_14161411     ZGre    G    T        0      0        2 
  21 chr21_14161411     ZHar    G    T        0      0        2 
  21 chr21_14161411   Sample    G    T        0      0        2 
  21 chr21_14162673     AAsi    T    C        0      0        2 
  21 chr21_14162673     AKia    T    C        1      2        2 
  21 chr21_14162673     AOna    T    C      0.5      1        2 
  21 chr21_14162673     ASom    T    C        0      0        2 
  21 chr21_14162673     HCab    T    C        1      2        2 
  21 chr21_14162673     HPrz    T    C        1      2        2 
  21 chr21_14162673     ZBoe    T    C        0      0        2 
  21 chr21_14162673     ZGre    T    C        0      0        2 
  21 chr21_14162673     ZHar    T    C        0      0        2 
  21 chr21_14162673   Sample    T    C        0      0        2 
  21 chr21_14163272     AAsi    T    C        0      0        2 
  21 chr21_14163272     AKia    T    C        0      0        2 
  21 chr21_14163272     AOna    T    C        0      0        2 
  21 chr21_14163272     ASom    T    C        0      0        2 
  21 chr21_14163272     HCab    T    C        0      0        2 
  21 chr21_14163272     HPrz    T    C        0      0        2 
  21 chr21_14163272     ZBoe    T    C        0      0        2 
  21 chr21_14163272     ZGre    T    C        0      0        2 
  21 chr21_14163272     ZHar    T    C        1      2        2 
  21 chr21_14163272   Sample    T    C        0      0        2 
  21 chr21_14166418     AAsi    G    A        0      0        2 
  21 chr21_14166418     AKia    G    A        0      0        2 
  21 chr21_14166418     AOna    G    A        0      0        2 
  21 chr21_14166418     ASom    G    A        0      0        2 
  21 chr21_14166418     HCab    G    A        0      0        2 
  21 chr21_14166418     HPrz    G    A      0.5      1        2 
  21 chr21_14166418     ZBoe    G    A        0      0        2 
  21 chr21_14166418     ZGre    G    A        0      0        2 
  21 chr21_14166418     ZHar    G    A        0      0        2 
  21 chr21_14166418   Sample    G    A        0      0        2 
  21 chr21_14175047     AAsi    G    A        0      0        2 
  21 chr21_14175047     AKia    G    A        0      0        2 
  21 chr21_14175047     AOna    G    A        0      0        2 
  21 chr21_14175047     ASom    G    A        0      0        2 
  21 chr21_14175047     HCab    G    A        0      0        2 
  21 chr21_14175047     HPrz    G    A        0      0        2 
  21 chr21_14175047     ZBoe    G    A        1      2        2 
  21 chr21_14175047     ZGre    G    A        1      2        2 
  21 chr21_14175047     ZHar    G    A        1      2        2 
  21 chr21_14175047   Sample    G    A        0      0        2 
  21 chr21_14175287     AAsi    G    C        0      0        2 
  21 chr21_14175287     AKia    G    C        0      0        2 
  21 chr21_14175287     AOna    G    C        0      0        2 
  21 chr21_14175287     ASom    G    C        0      0        2 
  21 chr21_14175287     HCab    G    C        1      2        2 
  21 chr21_14175287     HPrz    G    C        1      2        2 
  21 chr21_14175287     ZBoe    G    C        0      0        2 
  21 chr21_14175287     ZGre    G    C        0      0        2 
  21 chr21_14175287     ZHar    G    C        0      0        2 
  21 chr21_14175287   Sample    G    C        0      0        2 
  21 chr21_14178444     AAsi    C    T        0      0        2 
  21 chr21_14178444     AKia    C    T        0      0        2 
  21 chr21_14178444     AOna    C    T        0      0        2 
  21 chr21_14178444     ASom    C    T        0      0        2 
  21 chr21_14178444     HCab    C    T        0      0        2 
  21 chr21_14178444     HPrz    C    T      0.5      1        2 
  21 chr21_14178444     ZBoe    C    T        0      0        2 
  21 chr21_14178444     ZGre    C    T        0      0        2 
  21 chr21_14178444     ZHar    C    T        0      0        2 
  21 chr21_14178444   Sample    C    T        0      0        2 
  21 chr21_14182473     AAsi    T    C        0      0        2 
  21 chr21_14182473     AKia    T    C      0.5      1        2 
  21 chr21_14182473     AOna    T    C        0      0        2 
  21 chr21_14182473     ASom    T    C        0      0        2 
  21 chr21_14182473     HCab    T    C        0      0        2 
  21 chr21_14182473     HPrz    T    C        0      0        2 
  21 chr21_14182473     ZBoe    T    C        0      0        2 
  21 chr21_14182473     ZGre    T    C        0      0        2 
  21 chr21_14182473     ZHar    T    C        0      0        2 
  21 chr21_14182473   Sample    T    C        0      0        2 
  21 chr21_14188215     AAsi    T    C        0      0        2 
  21 chr21_14188215     AKia    T    C        0      0        2 
  21 chr21_14188215     AOna    T    C        0      0        2 
  21 chr21_14188215     ASom    T    C        0      0        2 
  21 chr21_14188215     HCab    T    C        0      0        2 
  21 chr21_14188215     HPrz    T    C        0      0        2 
  21 chr21_14188215     ZBoe    T    C        0      0        2 
  21 chr21_14188215     ZGre    T    C        0      0        2 
  21 chr21_14188215     ZHar    T    C        1      2        2 
  21 chr21_14188215   Sample    T    C        0      0        2 
  21 chr21_14200983     AAsi    A    C        0      0        2 
  21 chr21_14200983     AKia    A    C        0      0        2 
  21 chr21_14200983     AOna    A    C        0      0        2 
  21 chr21_14200983     ASom    A    C        0      0        2 
  21 chr21_14200983     HCab    A    C        0      0        2 
  21 chr21_14200983     HPrz    A    C        0      0        2 
  21 chr21_14200983     ZBoe    A    C        0      0        2 
  21 chr21_14200983     ZGre    A    C      0.5      1        2 
  21 chr21_14200983     ZHar    A    C        0      0        2 
  21 chr21_14200983   Sample    A    C        0      0        2 
  21 chr21_14203851     AAsi    T    G        0      0        2 
  21 chr21_14203851     AKia    T    G        0      0        2 
  21 chr21_14203851     AOna    T    G        0      0        2 
  21 chr21_14203851     ASom    T    G        0      0        2 
  21 chr21_14203851     HCab    T    G        0      0        2 
  21 chr21_14203851     HPrz    T    G      0.5      1        2 
  21 chr21_14203851     ZBoe    T    G        0      0        2 
  21 chr21_14203851     ZGre    T    G        0      0        2 
  21 chr21_14203851     ZHar    T    G        0      0        2 
  21 chr21_14203851   Sample    T    G        0      0        2 
  21 chr21_14212364     AAsi    A    G        0      0        2 
  21 chr21_14212364     AKia    A    G        0      0        2 
  21 chr21_14212364     AOna    A    G        0      0        2 
  21 chr21_14212364     ASom    A    G        0      0        2 
  21 chr21_14212364     HCab    A    G      0.5      1        2 
  21 chr21_14212364     HPrz    A    G        0      0        2 
  21 chr21_14212364     ZBoe    A    G        0      0        2 
  21 chr21_14212364     ZGre    A    G        0      0        2 
  21 chr21_14212364     ZHar    A    G        0      0        2 
  21 chr21_14212364   Sample    A    G        0      0        2 
  21 chr21_14225681     AAsi    C    T        0      0        2 
  21 chr21_14225681     AKia    C    T        0      0        2 
  21 chr21_14225681     AOna    C    T        0      0        2 
  21 chr21_14225681     ASom    C    T        0      0        2 
  21 chr21_14225681     HCab    C    T      0.5      1        2 
  21 chr21_14225681     HPrz    C    T        0      0        2 
  21 chr21_14225681     ZBoe    C    T        0      0        2 
  21 chr21_14225681     ZGre    C    T        0      0        2 
  21 chr21_14225681     ZHar    C    T        0      0        2 
  21 chr21_14225681   Sample    C    T        0      0        2 
  21 chr21_14227872     AAsi    T    C      0.5      1        2 
  21 chr21_14227872     AKia    T    C        0      0        2 
  21 chr21_14227872     AOna    T    C        0      0        2 
  21 chr21_14227872     ASom    T    C        0      0        2 
  21 chr21_14227872     HCab    T    C        0      0        2 
  21 chr21_14227872     HPrz    T    C        0      0        2 
  21 chr21_14227872     ZBoe    T    C        0      0        2 
  21 chr21_14227872     ZGre    T    C        0      0        2 
  21 chr21_14227872     ZHar    T    C        0      0        2 
  21 chr21_14227872   Sample    T    C        0      0        2 
  21 chr21_14232282     AAsi    G    A        0      0        2 
  21 chr21_14232282     AKia    G    A        0      0        2 
  21 chr21_14232282     AOna    G    A        0      0        2 
  21 chr21_14232282     ASom    G    A        0      0        2 
  21 chr21_14232282     HCab    G    A        0      0        2 
  21 chr21_14232282     HPrz    G    A        0      0        2 
  21 chr21_14232282     ZBoe    G    A        0      0        2 
  21 chr21_14232282     ZGre    G    A        0      0        2 
  21 chr21_14232282     ZHar    G    A        1      2        2 
  21 chr21_14232282   Sample    G    A        0      0        2 
  21 chr21_14244714     AAsi    T    A        0      0        2 
  21 chr21_14244714     AKia    T    A        0      0        2 
  21 chr21_14244714     AOna    T    A        0      0        2 
  21 chr21_14244714     ASom    T    A        0      0        2 
  21 chr21_14244714     HCab    T    A        0      0        2 
  21 chr21_14244714     HPrz    T    A        0      0        2 
  21 chr21_14244714     ZBoe    T    A        0      0        2 
  21 chr21_14244714     ZGre    T    A        0      0        2 
  21 chr21_14244714     ZHar    T    A      0.5      1        2 
  21 chr21_14244714   Sample    T    A        0      0        2 
  21 chr21_14246115     AAsi    G    C        0      0        2 
  21 chr21_14246115     AKia    G    C        0      0        2 
  21 chr21_14246115     AOna    G    C        0      0        2 
  21 chr21_14246115     ASom    G    C        0      0        2 
  21 chr21_14246115     HCab    G    C        0      0        2 
  21 chr21_14246115     HPrz    G    C        0      0        2 
  21 chr21_14246115     ZBoe    G    C      0.5      1        2 
  21 chr21_14246115     ZGre    G    C        0      0        2 
  21 chr21_14246115     ZHar    G    C        0      0        2 
  21 chr21_14246115   Sample    G    C        0      0        2 
  21 chr21_14248444     AAsi    G    A        0      0        2 
  21 chr21_14248444     AKia    G    A        0      0        2 
  21 chr21_14248444     AOna    G    A        0      0        2 
  21 chr21_14248444     ASom    G    A        0      0        2 
  21 chr21_14248444     HCab    G    A        0      0        2 
  21 chr21_14248444     HPrz    G    A        0      0        2 
  21 chr21_14248444     ZBoe    G    A        0      0        2 
  21 chr21_14248444     ZGre    G    A        0      0        2 
  21 chr21_14248444     ZHar    G    A      0.5      1        2 
  21 chr21_14248444   Sample    G    A        0      0        2 
  21 chr21_14252214     AAsi    T    C        0      0        2 
  21 chr21_14252214     AKia    T    C        0      0        2 
  21 chr21_14252214     AOna    T    C        0      0        2 
  21 chr21_14252214     ASom    T    C        0      0        2 
  21 chr21_14252214     HCab    T    C        0      0        2 
  21 chr21_14252214     HPrz    T    C      0.5      1        2 
  21 chr21_14252214     ZBoe    T    C        0      0        2 
  21 chr21_14252214     ZGre    T    C        0      0        2 
  21 chr21_14252214     ZHar    T    C        0      0        2 
  21 chr21_14252214   Sample    T    C        0      0        2 
  21 chr21_14256476     AAsi    T    C        0      0        2 
  21 chr21_14256476     AKia    T    C        1      2        2 
  21 chr21_14256476     AOna    T    C        1      2        2 
  21 chr21_14256476     ASom    T    C        0      0        2 
  21 chr21_14256476     HCab    T    C        0      0        2 
  21 chr21_14256476     HPrz    T    C        0      0        2 
  21 chr21_14256476     ZBoe    T    C        0      0        2 
  21 chr21_14256476     ZGre    T    C        0      0        2 
  21 chr21_14256476     ZHar    T    C        0      0        2 
  21 chr21_14256476   Sample    T    C        0      0        2 
  21 chr21_14266473     AAsi    C    T        0      0        2 
  21 chr21_14266473     AKia    C    T        0      0        2 
  21 chr21_14266473     AOna    C    T        0      0        2 
  21 chr21_14266473     ASom    C    T        0      0        2 
  21 chr21_14266473     HCab    C    T        1      2        2 
  21 chr21_14266473     HPrz    C    T        1      2        2 
  21 chr21_14266473     ZBoe    C    T        0      0        2 
  21 chr21_14266473     ZGre    C    T        0      0        2 
  21 chr21_14266473     ZHar    C    T        0      0        2 
  21 chr21_14266473   Sample    C    T        0      0        2 
  21 chr21_14266982     AAsi    T    G        0      0        2 
  21 chr21_14266982     AKia    T    G        0      0        2 
  21 chr21_14266982     AOna    T    G        0      0        2 
  21 chr21_14266982     ASom    T    G        0      0        2 
  21 chr21_14266982     HCab    T    G        0      0        2 
  21 chr21_14266982     HPrz    T    G        0      0        2 
  21 chr21_14266982     ZBoe    T    G      0.5      1        2 
  21 chr21_14266982     ZGre    T    G        0      0        2 
  21 chr21_14266982     ZHar    T    G        0      0        2 
  21 chr21_14266982   Sample    T    G        0      0        2 
  21 chr21_14278952     AAsi    T    C        0      0        2 
  21 chr21_14278952     AKia    T    C        0      0        2 
  21 chr21_14278952     AOna    T    C        0      0        2 
  21 chr21_14278952     ASom    T    C        0      0        2 
  21 chr21_14278952     HCab    T    C        0      0        2 
  21 chr21_14278952     HPrz    T    C        0      0        2 
  21 chr21_14278952     ZBoe    T    C        0      0        2 
  21 chr21_14278952     ZGre    T    C        1      2        2 
  21 chr21_14278952     ZHar    T    C        0      0        2 
  21 chr21_14278952   Sample    T    C        0      0        2 
  21 chr21_14281478     AAsi    C    T        0      0        2 
  21 chr21_14281478     AKia    C    T        0      0        2 
  21 chr21_14281478     AOna    C    T        0      0        2 
  21 chr21_14281478     ASom    C    T        0      0        2 
  21 chr21_14281478     HCab    C    T        0      0        2 
  21 chr21_14281478     HPrz    C    T        0      0        2 
  21 chr21_14281478     ZBoe    C    T        0      0        2 
  21 chr21_14281478     ZGre    C    T        0      0        2 
  21 chr21_14281478     ZHar    C    T        1      2        2 
  21 chr21_14281478   Sample    C    T        0      0        2 
  21 chr21_14288555     AAsi    A    C        0      0        2 
  21 chr21_14288555     AKia    A    C        0      0        2 
  21 chr21_14288555     AOna    A    C        0      0        2 
  21 chr21_14288555     ASom    A    C        0      0        2 
  21 chr21_14288555     HCab    A    C        0      0        2 
  21 chr21_14288555     HPrz    A    C        0      0        2 
  21 chr21_14288555     ZBoe    A    C        1      2        2 
  21 chr21_14288555     ZGre    A    C        1      2        2 
  21 chr21_14288555     ZHar    A    C        1      2        2 
  21 chr21_14288555   Sample    A    C        0      0        2 
  21 chr21_14308431     AAsi    T    G        0      0        2 
  21 chr21_14308431     AKia    T    G        0      0        2 
  21 chr21_14308431     AOna    T    G        0      0        2 
  21 chr21_14308431     ASom    T    G        0      0        2 
  21 chr21_14308431     HCab    T    G        0      0        2 
  21 chr21_14308431     HPrz    T    G        0      0        2 
  21 chr21_14308431     ZBoe    T    G      0.5      1        2 
  21 chr21_14308431     ZGre    T    G        0      0        2 
  21 chr21_14308431     ZHar    T    G        0      0        2 
  21 chr21_14308431   Sample    T    G        0      0        2 
  21 chr21_14309195     AAsi    A    G        0      0        2 
  21 chr21_14309195     AKia    A    G        1      2        2 
  21 chr21_14309195     AOna    A    G        1      2        2 
  21 chr21_14309195     ASom    A    G        0      0        2 
  21 chr21_14309195     HCab    A    G        0      0        2 
  21 chr21_14309195     HPrz    A    G        0      0        2 
  21 chr21_14309195     ZBoe    A    G        0      0        2 
  21 chr21_14309195     ZGre    A    G        0      0        2 
  21 chr21_14309195     ZHar    A    G        0      0        2 
  21 chr21_14309195   Sample    A    G        0      0        2 
  21 chr21_14316524     AAsi    G    C        0      0        2 
  21 chr21_14316524     AKia    G    C        0      0        2 
  21 chr21_14316524     AOna    G    C        0      0        2 
  21 chr21_14316524     ASom    G    C        0      0        2 
  21 chr21_14316524     HCab    G    C        0      0        2 
  21 chr21_14316524     HPrz    G    C        0      0        2 
  21 chr21_14316524     ZBoe    G    C        0      0        2 
  21 chr21_14316524     ZGre    G    C        0      0        2 
  21 chr21_14316524     ZHar    G    C        1      2        2 
  21 chr21_14316524   Sample    G    C        0      0        2 
  21 chr21_14317342     AAsi    G    A        0      0        2 
  21 chr21_14317342     AKia    G    A        0      0        2 
  21 chr21_14317342     AOna    G    A        0      0        2 
  21 chr21_14317342     ASom    G    A        0      0        2 
  21 chr21_14317342     HCab    G    A        1      2        2 
  21 chr21_14317342     HPrz    G    A        1      2        2 
  21 chr21_14317342     ZBoe    G    A        0      0        2 
  21 chr21_14317342     ZGre    G    A        0      0        2 
  21 chr21_14317342     ZHar    G    A        0      0        2 
  21 chr21_14317342   Sample    G    A        0      0        2 
  21 chr21_14319308     AAsi    A    G        0      0        2 
  21 chr21_14319308     AKia    A    G        1      2        2 
  21 chr21_14319308     AOna    A    G        1      2        2 
  21 chr21_14319308     ASom    A    G        0      0        2 
  21 chr21_14319308     HCab    A    G        0      0        2 
  21 chr21_14319308     HPrz    A    G        0      0        2 
  21 chr21_14319308     ZBoe    A    G        0      0        2 
  21 chr21_14319308     ZGre    A    G        0      0        2 
  21 chr21_14319308     ZHar    A    G        0      0        2 
  21 chr21_14319308   Sample    A    G        0      0        2 
  21 chr21_14328082     AAsi    A    T        1      2        2 
  21 chr21_14328082     AKia    A    T        0      0        2 
  21 chr21_14328082     AOna    A    T        0      0        2 
  21 chr21_14328082     ASom    A    T        1      2        2 
  21 chr21_14328082     HCab    A    T        1      2        2 
  21 chr21_14328082     HPrz    A    T        1      2        2 
  21 chr21_14328082     ZBoe    A    T        0      0        2 
  21 chr21_14328082     ZGre    A    T        0      0        2 
  21 chr21_14328082     ZHar    A    T        0      0        2 
  21 chr21_14328082   Sample    A    T        1      2        2 
  21 chr21_14338598     AAsi    G    C        0      0        2 
  21 chr21_14338598     AKia    G    C        0      0        2 
  21 chr21_14338598     AOna    G    C        0      0        2 
  21 chr21_14338598     ASom    G    C        0      0        2 
  21 chr21_14338598     HCab    G    C        1      2        2 
  21 chr21_14338598     HPrz    G    C        1      2        2 
  21 chr21_14338598     ZBoe    G    C        0      0        2 
  21 chr21_14338598     ZGre    G    C        0      0        2 
  21 chr21_14338598     ZHar    G    C        0      0        2 
  21 chr21_14338598   Sample    G    C        0      0        2 
  21 chr21_14346924     AAsi    C    T        0      0        2 
  21 chr21_14346924     AKia    C    T      0.5      1        2 
  21 chr21_14346924     AOna    C    T        0      0        2 
  21 chr21_14346924     ASom    C    T        0      0        2 
  21 chr21_14346924     HCab    C    T        0      0        2 
  21 chr21_14346924     HPrz    C    T        0      0        2 
  21 chr21_14346924     ZBoe    C    T        0      0        2 
  21 chr21_14346924     ZGre    C    T        0      0        2 
  21 chr21_14346924     ZHar    C    T        0      0        2 
  21 chr21_14346924   Sample    C    T        0      0        2 
  21 chr21_14349433     AAsi    G    A        0      0        2 
  21 chr21_14349433     AKia    G    A        1      2        2 
  21 chr21_14349433     AOna    G    A      0.5      1        2 
  21 chr21_14349433     ASom    G    A        0      0        2 
  21 chr21_14349433     HCab    G    A        0      0        2 
  21 chr21_14349433     HPrz    G    A        0      0        2 
  21 chr21_14349433     ZBoe    G    A        0      0        2 
  21 chr21_14349433     ZGre    G    A        0      0        2 
  21 chr21_14349433     ZHar    G    A        0      0        2 
  21 chr21_14349433   Sample    G    A        0      0        2 
  21 chr21_14357698     AAsi    C    T        0      0        2 
  21 chr21_14357698     AKia    C    T        0      0        2 
  21 chr21_14357698     AOna    C    T        0      0        2 
  21 chr21_14357698     ASom    C    T        0      0        2 
  21 chr21_14357698     HCab    C    T        1      2        2 
  21 chr21_14357698     HPrz    C    T        1      2        2 
  21 chr21_14357698     ZBoe    C    T        0      0        2 
  21 chr21_14357698     ZGre    C    T        0      0        2 
  21 chr21_14357698     ZHar    C    T        0      0        2 
  21 chr21_14357698   Sample    C    T        0      0        2 
  21 chr21_14363383     AAsi    T    C        0      0        2 
  21 chr21_14363383     AKia    T    C        0      0        2 
  21 chr21_14363383     AOna    T    C        0      0        2 
  21 chr21_14363383     ASom    T    C        0      0        2 
  21 chr21_14363383     HCab    T    C        1      2        2 
  21 chr21_14363383     HPrz    T    C        1      2        2 
  21 chr21_14363383     ZBoe    T    C        0      0        2 
  21 chr21_14363383     ZGre    T    C        0      0        2 
  21 chr21_14363383     ZHar    T    C        0      0        2 
  21 chr21_14363383   Sample    T    C        0      0        2 
  21 chr21_14374435     AAsi    T    C        0      0        2 
  21 chr21_14374435     AKia    T    C        0      0        2 
  21 chr21_14374435     AOna    T    C        0      0        2 
  21 chr21_14374435     ASom    T    C        1      2        2 
  21 chr21_14374435     HCab    T    C        0      0        2 
  21 chr21_14374435     HPrz    T    C        0      0        2 
  21 chr21_14374435     ZBoe    T    C        0      0        2 
  21 chr21_14374435     ZGre    T    C        0      0        2 
  21 chr21_14374435     ZHar    T    C        0      0        2 
  21 chr21_14374435   Sample    T    C        0      0        2 
  21 chr21_14375215     AAsi    G    T        0      0        2 
  21 chr21_14375215     AKia    G    T        0      0        2 
  21 chr21_14375215     AOna    G    T        0      0        2 
  21 chr21_14375215     ASom    G    T        0      0        2 
  21 chr21_14375215     HCab    G    T        0      0        2 
  21 chr21_14375215     HPrz    G    T        0      0        2 
  21 chr21_14375215     ZBoe    G    T        0      0        2 
  21 chr21_14375215     ZGre    G    T      0.5      1        2 
  21 chr21_14375215     ZHar    G    T        0      0        2 
  21 chr21_14375215   Sample    G    T        0      0        2 
  21 chr21_14388196     AAsi    C    T        0      0        2 
  21 chr21_14388196     AKia    C    T        0      0        2 
  21 chr21_14388196     AOna    C    T        0      0        2 
  21 chr21_14388196     ASom    C    T        0      0        2 
  21 chr21_14388196     HCab    C    T        0      0        2 
  21 chr21_14388196     HPrz    C    T        0      0        2 
  21 chr21_14388196     ZBoe    C    T        1      2        2 
  21 chr21_14388196     ZGre    C    T        0      0        2 
  21 chr21_14388196     ZHar    C    T        0      0        2 
  21 chr21_14388196   Sample    C    T        0      0        2 
  21 chr21_14390760     AAsi    A    G        0      0        2 
  21 chr21_14390760     AKia    A    G        0      0        2 
  21 chr21_14390760     AOna    A    G        0      0        2 
  21 chr21_14390760     ASom    A    G        0      0        2 
  21 chr21_14390760     HCab    A    G        1      2        2 
  21 chr21_14390760     HPrz    A    G        1      2        2 
  21 chr21_14390760     ZBoe    A    G        0      0        2 
  21 chr21_14390760     ZGre    A    G        0      0        2 
  21 chr21_14390760     ZHar    A    G        0      0        2 
  21 chr21_14390760   Sample    A    G        0      0        2 
  21 chr21_14401799     AAsi    A    G        0      0        2 
  21 chr21_14401799     AKia    A    G        0      0        2 
  21 chr21_14401799     AOna    A    G        0      0        2 
  21 chr21_14401799     ASom    A    G        0      0        2 
  21 chr21_14401799     HCab    A    G        0      0        2 
  21 chr21_14401799     HPrz    A    G        0      0        2 
  21 chr21_14401799     ZBoe    A    G      0.5      1        2 
  21 chr21_14401799     ZGre    A    G        0      0        2 
  21 chr21_14401799     ZHar    A    G        0      0        2 
  21 chr21_14401799   Sample    A    G        0      0        2 
  21 chr21_14401922     AAsi    G    A        0      0        2 
  21 chr21_14401922     AKia    G    A        0      0        2 
  21 chr21_14401922     AOna    G    A        0      0        2 
  21 chr21_14401922     ASom    G    A        1      2        2 
  21 chr21_14401922     HCab    G    A        0      0        2 
  21 chr21_14401922     HPrz    G    A        0      0        2 
  21 chr21_14401922     ZBoe    G    A        0      0        2 
  21 chr21_14401922     ZGre    G    A        0      0        2 
  21 chr21_14401922     ZHar    G    A        0      0        2 
  21 chr21_14401922   Sample    G    A        0      0        2 
  21 chr21_14402165     AAsi    A    G        0      0        2 
  21 chr21_14402165     AKia    A    G        0      0        2 
  21 chr21_14402165     AOna    A    G        0      0        2 
  21 chr21_14402165     ASom    A    G        0      0        2 
  21 chr21_14402165     HCab    A    G        0      0        2 
  21 chr21_14402165     HPrz    A    G        0      0        2 
  21 chr21_14402165     ZBoe    A    G      0.5      1        2 
  21 chr21_14402165     ZGre    A    G        0      0        2 
  21 chr21_14402165     ZHar    A    G        0      0        2 
  21 chr21_14402165   Sample    A    G        0      0        2 
  21 chr21_14405771     AAsi    A    G        0      0        2 
  21 chr21_14405771     AKia    A    G        0      0        2 
  21 chr21_14405771     AOna    A    G        0      0        2 
  21 chr21_14405771     ASom    A    G        0      0        2 
  21 chr21_14405771     HCab    A    G        1      2        2 
  21 chr21_14405771     HPrz    A    G        1      2        2 
  21 chr21_14405771     ZBoe    A    G        0      0        2 
  21 chr21_14405771     ZGre    A    G        0      0        2 
  21 chr21_14405771     ZHar    A    G        0      0        2 
  21 chr21_14405771   Sample    A    G        0      0        2 
  21 chr21_14412660     AAsi    T    G        0      0        2 
  21 chr21_14412660     AKia    T    G        0      0        2 
  21 chr21_14412660     AOna    T    G        0      0        2 
  21 chr21_14412660     ASom    T    G        0      0        2 
  21 chr21_14412660     HCab    T    G        0      0        2 
  21 chr21_14412660     HPrz    T    G        0      0        2 
  21 chr21_14412660     ZBoe    T    G        0      0        2 
  21 chr21_14412660     ZGre    T    G        0      0        2 
  21 chr21_14412660     ZHar    T    G      0.5      1        2 
  21 chr21_14412660   Sample    T    G        0      0        2 
  21 chr21_14413279     AAsi    T    A        0      0        2 
  21 chr21_14413279     AKia    T    A        1      2        2 
  21 chr21_14413279     AOna    T    A        0      0        2 
  21 chr21_14413279     ASom    T    A        0      0        2 
  21 chr21_14413279     HCab    T    A        0      0        2 
  21 chr21_14413279     HPrz    T    A        0      0        2 
  21 chr21_14413279     ZBoe    T    A        0      0        2 
  21 chr21_14413279     ZGre    T    A        0      0        2 
  21 chr21_14413279     ZHar    T    A        0      0        2 
  21 chr21_14413279   Sample    T    A        0      0        2 
  21 chr21_14414836     AAsi    A    G        0      0        2 
  21 chr21_14414836     AKia    A    G        0      0        2 
  21 chr21_14414836     AOna    A    G        0      0        2 
  21 chr21_14414836     ASom    A    G        0      0        2 
  21 chr21_14414836     HCab    A    G      0.5      1        2 
  21 chr21_14414836     HPrz    A    G        0      0        2 
  21 chr21_14414836     ZBoe    A    G        0      0        2 
  21 chr21_14414836     ZGre    A    G        0      0        2 
  21 chr21_14414836     ZHar    A    G        0      0        2 
  21 chr21_14414836   Sample    A    G        0      0        2 
  21 chr21_14417545     AAsi    A    G        0      0        2 
  21 chr21_14417545     AKia    A    G        1      2        2 
  21 chr21_14417545     AOna    A    G      0.5      1        2 
  21 chr21_14417545     ASom    A    G        0      0        2 
  21 chr21_14417545     HCab    A    G        0      0        2 
  21 chr21_14417545     HPrz    A    G        0      0        2 
  21 chr21_14417545     ZBoe    A    G        0      0        2 
  21 chr21_14417545     ZGre    A    G        0      0        2 
  21 chr21_14417545     ZHar    A    G        0      0        2 
  21 chr21_14417545   Sample    A    G        0      0        2 
  21 chr21_14419495     AAsi    C    T        1      2        2 
  21 chr21_14419495     AKia    C    T        0      0        2 
  21 chr21_14419495     AOna    C    T        0      0        2 
  21 chr21_14419495     ASom    C    T        1      2        2 
  21 chr21_14419495     HCab    C    T        0      0        2 
  21 chr21_14419495     HPrz    C    T        0      0        2 
  21 chr21_14419495     ZBoe    C    T        0      0        2 
  21 chr21_14419495     ZGre    C    T        0      0        2 
  21 chr21_14419495     ZHar    C    T        0      0        2 
  21 chr21_14419495   Sample    C    T        1      2        2 
  21 chr21_14420455     AAsi    A    C        0      0        2 
  21 chr21_14420455     AKia    A    C        0      0        2 
  21 chr21_14420455     AOna    A    C        0      0        2 
  21 chr21_14420455     ASom    A    C        0      0        2 
  21 chr21_14420455     HCab    A    C      0.5      1        2 
  21 chr21_14420455     HPrz    A    C      0.5      1        2 
  21 chr21_14420455     ZBoe    A    C        0      0        2 
  21 chr21_14420455     ZGre    A    C        0      0        2 
  21 chr21_14420455     ZHar    A    C        0      0        2 
  21 chr21_14420455   Sample    A    C        0      0        2 
  21 chr21_14421445     AAsi    C    A        0      0        2 
  21 chr21_14421445     AKia    C    A        0      0        2 
  21 chr21_14421445     AOna    C    A        0      0        2 
  21 chr21_14421445     ASom    C    A        0      0        2 
  21 chr21_14421445     HCab    C    A        0      0        2 
  21 chr21_14421445     HPrz    C    A        0      0        2 
  21 chr21_14421445     ZBoe    C    A        0      0        2 
  21 chr21_14421445     ZGre    C    A        1      2        2 
  21 chr21_14421445     ZHar    C    A        1      2        2 
  21 chr21_14421445   Sample    C    A        0      0        2 
  21 chr21_14424372     AAsi    A    G        0      0        2 
  21 chr21_14424372     AKia    A    G        0      0        2 
  21 chr21_14424372     AOna    A    G        0      0        2 
  21 chr21_14424372     ASom    A    G        0      0        2 
  21 chr21_14424372     HCab    A    G        0      0        2 
  21 chr21_14424372     HPrz    A    G        0      0        2 
  21 chr21_14424372     ZBoe    A    G        0      0        2 
  21 chr21_14424372     ZGre    A    G      0.5      1        2 
  21 chr21_14424372     ZHar    A    G        0      0        2 
  21 chr21_14424372   Sample    A    G        0      0        2 
  21 chr21_14425289     AAsi    C    G        1      2        2 
  21 chr21_14425289     AKia    C    G        0      0        2 
  21 chr21_14425289     AOna    C    G        0      0        2 
  21 chr21_14425289     ASom    C    G        1      2        2 
  21 chr21_14425289     HCab    C    G        0      0        2 
  21 chr21_14425289     HPrz    C    G        0      0        2 
  21 chr21_14425289     ZBoe    C    G        0      0        2 
  21 chr21_14425289     ZGre    C    G        0      0        2 
  21 chr21_14425289     ZHar    C    G        0      0        2 
  21 chr21_14425289   Sample    C    G        1      2        2 
  21 chr21_14425432     AAsi    C    T        0      0        2 
  21 chr21_14425432     AKia    C    T        0      0        2 
  21 chr21_14425432     AOna    C    T        0      0        2 
  21 chr21_14425432     ASom    C    T        0      0        2 
  21 chr21_14425432     HCab    C    T        0      0        2 
  21 chr21_14425432     HPrz    C    T        0      0        2 
  21 chr21_14425432     ZBoe    C    T        0      0        2 
  21 chr21_14425432     ZGre    C    T        0      0        2 
  21 chr21_14425432     ZHar    C    T        1      2        2 
  21 chr21_14425432   Sample    C    T        0      0        2 
  21 chr21_14425660     AAsi    G    A        0      0        2 
  21 chr21_14425660     AKia    G    A        0      0        2 
  21 chr21_14425660     AOna    G    A        0      0        2 
  21 chr21_14425660     ASom    G    A        0      0        2 
  21 chr21_14425660     HCab    G    A        0      0        2 
  21 chr21_14425660     HPrz    G    A        0      0        2 
  21 chr21_14425660     ZBoe    G    A      0.5      1        2 
  21 chr21_14425660     ZGre    G    A        0      0        2 
  21 chr21_14425660     ZHar    G    A        0      0        2 
  21 chr21_14425660   Sample    G    A        0      0        2 
  21 chr21_14429495     AAsi    T    C        0      0        2 
  21 chr21_14429495     AKia    T    C        0      0        2 
  21 chr21_14429495     AOna    T    C        0      0        2 
  21 chr21_14429495     ASom    T    C        0      0        2 
  21 chr21_14429495     HCab    T    C        1      2        2 
  21 chr21_14429495     HPrz    T    C        1      2        2 
  21 chr21_14429495     ZBoe    T    C        0      0        2 
  21 chr21_14429495     ZGre    T    C        0      0        2 
  21 chr21_14429495     ZHar    T    C        0      0        2 
  21 chr21_14429495   Sample    T    C        0      0        2 
  21 chr21_14436828     AAsi    C    A        0      0        2 
  21 chr21_14436828     AKia    C    A        0      0        2 
  21 chr21_14436828     AOna    C    A        0      0        2 
  21 chr21_14436828     ASom    C    A        0      0        2 
  21 chr21_14436828     HCab    C    A        0      0        2 
  21 chr21_14436828     HPrz    C    A        0      0        2 
  21 chr21_14436828     ZBoe    C    A      0.5      1        2 
  21 chr21_14436828     ZGre    C    A        0      0        2 
  21 chr21_14436828     ZHar    C    A        0      0        2 
  21 chr21_14436828   Sample    C    A        0      0        2 
  21 chr21_14437282     AAsi    T    A        0      0        2 
  21 chr21_14437282     AKia    T    A        0      0        2 
  21 chr21_14437282     AOna    T    A        0      0        2 
  21 chr21_14437282     ASom    T    A        0      0        2 
  21 chr21_14437282     HCab    T    A        0      0        2 
  21 chr21_14437282     HPrz    T    A        0      0        2 
  21 chr21_14437282     ZBoe    T    A        0      0        2 
  21 chr21_14437282     ZGre    T    A      0.5      1        2 
  21 chr21_14437282     ZHar    T    A        0      0        2 
  21 chr21_14437282   Sample    T    A        0      0        2 
  21 chr21_14443842     AAsi    C    T        0      0        2 
  21 chr21_14443842     AKia    C    T        0      0        2 
  21 chr21_14443842     AOna    C    T        0      0        2 
  21 chr21_14443842     ASom    C    T        0      0        2 
  21 chr21_14443842     HCab    C    T        1      2        2 
  21 chr21_14443842     HPrz    C    T        1      2        2 
  21 chr21_14443842     ZBoe    C    T        0      0        2 
  21 chr21_14443842     ZGre    C    T        0      0        2 
  21 chr21_14443842     ZHar    C    T        0      0        2 
  21 chr21_14443842   Sample    C    T        0      0        2 
  21 chr21_14445601     AAsi    G    A        0      0        2 
  21 chr21_14445601     AKia    G    A        0      0        2 
  21 chr21_14445601     AOna    G    A        0      0        2 
  21 chr21_14445601     ASom    G    A        0      0        2 
  21 chr21_14445601     HCab    G    A        0      0        2 
  21 chr21_14445601     HPrz    G    A        0      0        2 
  21 chr21_14445601     ZBoe    G    A      0.5      1        2 
  21 chr21_14445601     ZGre    G    A        0      0        2 
  21 chr21_14445601     ZHar    G    A        0      0        2 
  21 chr21_14445601   Sample    G    A        0      0        2 
  21 chr21_14445945     AAsi    C    T        0      0        2 
  21 chr21_14445945     AKia    C    T        0      0        2 
  21 chr21_14445945     AOna    C    T        0      0        2 
  21 chr21_14445945     ASom    C    T        0      0        2 
  21 chr21_14445945     HCab    C    T        0      0        2 
  21 chr21_14445945     HPrz    C    T        0      0        2 
  21 chr21_14445945     ZBoe    C    T        1      2        2 
  21 chr21_14445945     ZGre    C    T        1      2        2 
  21 chr21_14445945     ZHar    C    T        1      2        2 
  21 chr21_14445945   Sample    C    T        0      0        2 
  21 chr21_14451814     AAsi    A    G        0      0        2 
  21 chr21_14451814     AKia    A    G        1      2        2 
  21 chr21_14451814     AOna    A    G        1      2        2 
  21 chr21_14451814     ASom    A    G        0      0        2 
  21 chr21_14451814     HCab    A    G        0      0        2 
  21 chr21_14451814     HPrz    A    G        0      0        2 
  21 chr21_14451814     ZBoe    A    G        0      0        2 
  21 chr21_14451814     ZGre    A    G        0      0        2 
  21 chr21_14451814     ZHar    A    G        0      0        2 
  21 chr21_14451814   Sample    A    G        0      0        2 
  21 chr21_14455286     AAsi    A    G        0      0        2 
  21 chr21_14455286     AKia    A    G        0      0        2 
  21 chr21_14455286     AOna    A    G        0      0        2 
  21 chr21_14455286     ASom    A    G        0      0        2 
  21 chr21_14455286     HCab    A    G        1      2        2 
  21 chr21_14455286     HPrz    A    G        1      2        2 
  21 chr21_14455286     ZBoe    A    G        0      0        2 
  21 chr21_14455286     ZGre    A    G        0      0        2 
  21 chr21_14455286     ZHar    A    G        0      0        2 
  21 chr21_14455286   Sample    A    G        0      0        2 
  21 chr21_14458162     AAsi    G    C        0      0        2 
  21 chr21_14458162     AKia    G    C        0      0        2 
  21 chr21_14458162     AOna    G    C        0      0        2 
  21 chr21_14458162     ASom    G    C        0      0        2 
  21 chr21_14458162     HCab    G    C      0.5      1        2 
  21 chr21_14458162     HPrz    G    C        0      0        2 
  21 chr21_14458162     ZBoe    G    C        0      0        2 
  21 chr21_14458162     ZGre    G    C        0      0        2 
  21 chr21_14458162     ZHar    G    C        0      0        2 
  21 chr21_14458162   Sample    G    C        0      0        2 
  21 chr21_14460746     AAsi    G    A        0      0        2 
  21 chr21_14460746     AKia    G    A        0      0        2 
  21 chr21_14460746     AOna    G    A      0.5      1        2 
  21 chr21_14460746     ASom    G    A        0      0        2 
  21 chr21_14460746     HCab    G    A        0      0        2 
  21 chr21_14460746     HPrz    G    A        0      0        2 
  21 chr21_14460746     ZBoe    G    A        0      0        2 
  21 chr21_14460746     ZGre    G    A        0      0        2 
  21 chr21_14460746     ZHar    G    A        0      0        2 
  21 chr21_14460746   Sample    G    A        0      0        2 
  21 chr21_14474473     AAsi    G    A        0      0        2 
  21 chr21_14474473     AKia    G    A        0      0        2 
  21 chr21_14474473     AOna    G    A        0      0        2 
  21 chr21_14474473     ASom    G    A        0      0        2 
  21 chr21_14474473     HCab    G    A        1      2        2 
  21 chr21_14474473     HPrz    G    A        1      2        2 
  21 chr21_14474473     ZBoe    G    A        0      0        2 
  21 chr21_14474473     ZGre    G    A        0      0        2 
  21 chr21_14474473     ZHar    G    A        0      0        2 
  21 chr21_14474473   Sample    G    A        0      0        2 
  21 chr21_14474757     AAsi    G    C      0.5      1        2 
  21 chr21_14474757     AKia    G    C        0      0        2 
  21 chr21_14474757     AOna    G    C        0      0        2 
  21 chr21_14474757     ASom    G    C        0      0        2 
  21 chr21_14474757     HCab    G    C        0      0        2 
  21 chr21_14474757     HPrz    G    C        0      0        2 
  21 chr21_14474757     ZBoe    G    C        0      0        2 
  21 chr21_14474757     ZGre    G    C        0      0        2 
  21 chr21_14474757     ZHar    G    C        0      0        2 
  21 chr21_14474757   Sample    G    C        0      0        2 
  21 chr21_14485270     AAsi    G    A        0      0        2 
  21 chr21_14485270     AKia    G    A        0      0        2 
  21 chr21_14485270     AOna    G    A        0      0        2 
  21 chr21_14485270     ASom    G    A        1      2        2 
  21 chr21_14485270     HCab    G    A        0      0        2 
  21 chr21_14485270     HPrz    G    A        0      0        2 
  21 chr21_14485270     ZBoe    G    A        0      0        2 
  21 chr21_14485270     ZGre    G    A        0      0        2 
  21 chr21_14485270     ZHar    G    A        0      0        2 
  21 chr21_14485270   Sample    G    A        0      0        2 
  21 chr21_14488304     AAsi    T    C        0      0        2 
  21 chr21_14488304     AKia    T    C        0      0        2 
  21 chr21_14488304     AOna    T    C        0      0        2 
  21 chr21_14488304     ASom    T    C        0      0        2 
  21 chr21_14488304     HCab    T    C        1      2        2 
  21 chr21_14488304     HPrz    T    C        1      2        2 
  21 chr21_14488304     ZBoe    T    C        0      0        2 
  21 chr21_14488304     ZGre    T    C        0      0        2 
  21 chr21_14488304     ZHar    T    C        0      0        2 
  21 chr21_14488304   Sample    T    C        0      0        2 
  21 chr21_14490928     AAsi    G    A        0      0        2 
  21 chr21_14490928     AKia    G    A        0      0        2 
  21 chr21_14490928     AOna    G    A        0      0        2 
  21 chr21_14490928     ASom    G    A        0      0        2 
  21 chr21_14490928     HCab    G    A      0.5      1        2 
  21 chr21_14490928     HPrz    G    A        0      0        2 
  21 chr21_14490928     ZBoe    G    A        0      0        2 
  21 chr21_14490928     ZGre    G    A        0      0        2 
  21 chr21_14490928     ZHar    G    A        0      0        2 
  21 chr21_14490928   Sample    G    A        0      0        2 
  21 chr21_14492455     AAsi    G    A        0      0        2 
  21 chr21_14492455     AKia    G    A        0      0        2 
  21 chr21_14492455     AOna    G    A        0      0        2 
  21 chr21_14492455     ASom    G    A        0      0        2 
  21 chr21_14492455     HCab    G    A      0.5      1        2 
  21 chr21_14492455     HPrz    G    A        1      2        2 
  21 chr21_14492455     ZBoe    G    A        0      0        2 
  21 chr21_14492455     ZGre    G    A        0      0        2 
  21 chr21_14492455     ZHar    G    A        0      0        2 
  21 chr21_14492455   Sample    G    A        0      0        2 
  21 chr21_14494577     AAsi    G    A        0      0        2 
  21 chr21_14494577     AKia    G    A        0      0        2 
  21 chr21_14494577     AOna    G    A      0.5      1        2 
  21 chr21_14494577     ASom    G    A        0      0        2 
  21 chr21_14494577     HCab    G    A        0      0        2 
  21 chr21_14494577     HPrz    G    A        0      0        2 
  21 chr21_14494577     ZBoe    G    A        0      0        2 
  21 chr21_14494577     ZGre    G    A        0      0        2 
  21 chr21_14494577     ZHar    G    A        0      0        2 
  21 chr21_14494577   Sample    G    A        0      0        2 
  21 chr21_14496263     AAsi    G    T        0      0        2 
  21 chr21_14496263     AKia    G    T      0.5      1        2 
  21 chr21_14496263     AOna    G    T        0      0        2 
  21 chr21_14496263     ASom    G    T        0      0        2 
  21 chr21_14496263     HCab    G    T        0      0        2 
  21 chr21_14496263     HPrz    G    T        0      0        2 
  21 chr21_14496263     ZBoe    G    T        0      0        2 
  21 chr21_14496263     ZGre    G    T        0      0        2 
  21 chr21_14496263     ZHar    G    T        0      0        2 
  21 chr21_14496263   Sample    G    T        0      0        2 
  21 chr21_14499756     AAsi    C    T        0      0        2 
  21 chr21_14499756     AKia    C    T        0      0        2 
  21 chr21_14499756     AOna    C    T        0      0        2 
  21 chr21_14499756     ASom    C    T        0      0        2 
  21 chr21_14499756     HCab    C    T      0.5      1        2 
  21 chr21_14499756     HPrz    C    T      0.5      1        2 
  21 chr21_14499756     ZBoe    C    T        0      0        2 
  21 chr21_14499756     ZGre    C    T        0      0        2 
  21 chr21_14499756     ZHar    C    T        0      0        2 
  21 chr21_14499756   Sample    C    T        0      0        2 
  21 chr21_14499778     AAsi    C    G        0      0        2 
  21 chr21_14499778     AKia    C    G        0      0        2 
  21 chr21_14499778     AOna    C    G        0      0        2 
  21 chr21_14499778     ASom    C    G        0      0        2 
  21 chr21_14499778     HCab    C    G      0.5      1        2 
  21 chr21_14499778     HPrz    C    G      0.5      1        2 
  21 chr21_14499778     ZBoe    C    G        0      0        2 
  21 chr21_14499778     ZGre    C    G        0      0        2 
  21 chr21_14499778     ZHar    C    G        0      0        2 
  21 chr21_14499778   Sample    C    G        0      0        2 
  21 chr21_14506096     AAsi    C    G        0      0        2 
  21 chr21_14506096     AKia    C    G        0      0        2 
  21 chr21_14506096     AOna    C    G      0.5      1        2 
  21 chr21_14506096     ASom    C    G        0      0        2 
  21 chr21_14506096     HCab    C    G        0      0        2 
  21 chr21_14506096     HPrz    C    G        0      0        2 
  21 chr21_14506096     ZBoe    C    G        0      0        2 
  21 chr21_14506096     ZGre    C    G        0      0        2 
  21 chr21_14506096     ZHar    C    G        0      0        2 
  21 chr21_14506096   Sample    C    G        0      0        2 
  21 chr21_14509654     AAsi    T    C        0      0        2 
  21 chr21_14509654     AKia    T    C        0      0        2 
  21 chr21_14509654     AOna    T    C        0      0        2 
  21 chr21_14509654     ASom    T    C        0      0        2 
  21 chr21_14509654     HCab    T    C        1      2        2 
  21 chr21_14509654     HPrz    T    C        1      2        2 
  21 chr21_14509654     ZBoe    T    C        0      0        2 
  21 chr21_14509654     ZGre    T    C        0      0        2 
  21 chr21_14509654     ZHar    T    C        0      0        2 
  21 chr21_14509654   Sample    T    C        0      0        2 
  21 chr21_14514863     AAsi    C    T        0      0        2 
  21 chr21_14514863     AKia    C    T        0      0        2 
  21 chr21_14514863     AOna    C    T        0      0        2 
  21 chr21_14514863     ASom    C    T        0      0        2 
  21 chr21_14514863     HCab    C    T        1      2        2 
  21 chr21_14514863     HPrz    C    T        1      2        2 
  21 chr21_14514863     ZBoe    C    T        0      0        2 
  21 chr21_14514863     ZGre    C    T        0      0        2 
  21 chr21_14514863     ZHar    C    T        0      0        2 
  21 chr21_14514863   Sample    C    T        0      0        2 
  21 chr21_14519023     AAsi    A    G        0      0        2 
  21 chr21_14519023     AKia    A    G        0      0        2 
  21 chr21_14519023     AOna    A    G        0      0        2 
  21 chr21_14519023     ASom    A    G        0      0        2 
  21 chr21_14519023     HCab    A    G        1      2        2 
  21 chr21_14519023     HPrz    A    G        1      2        2 
  21 chr21_14519023     ZBoe    A    G        0      0        2 
  21 chr21_14519023     ZGre    A    G        0      0        2 
  21 chr21_14519023     ZHar    A    G        0      0        2 
  21 chr21_14519023   Sample    A    G        0      0        2 
  21 chr21_14525705     AAsi    C    T        0      0        2 
  21 chr21_14525705     AKia    C    T        0      0        2 
  21 chr21_14525705     AOna    C    T      0.5      1        2 
  21 chr21_14525705     ASom    C    T        0      0        2 
  21 chr21_14525705     HCab    C    T        0      0        2 
  21 chr21_14525705     HPrz    C    T        0      0        2 
  21 chr21_14525705     ZBoe    C    T        0      0        2 
  21 chr21_14525705     ZGre    C    T        0      0        2 
  21 chr21_14525705     ZHar    C    T        0      0        2 
  21 chr21_14525705   Sample    C    T        0      0        2 
  21 chr21_14525802     AAsi    T    C      0.5      1        2 
  21 chr21_14525802     AKia    T    C        0      0        2 
  21 chr21_14525802     AOna    T    C        0      0        2 
  21 chr21_14525802     ASom    T    C        1      2        2 
  21 chr21_14525802     HCab    T    C        0      0        2 
  21 chr21_14525802     HPrz    T    C        0      0        2 
  21 chr21_14525802     ZBoe    T    C        0      0        2 
  21 chr21_14525802     ZGre    T    C        0      0        2 
  21 chr21_14525802     ZHar    T    C        0      0        2 
  21 chr21_14525802   Sample    T    C        1      2        2 
  21 chr21_14527651     AAsi    G    T        0      0        2 
  21 chr21_14527651     AKia    G    T        0      0        2 
  21 chr21_14527651     AOna    G    T        0      0        2 
  21 chr21_14527651     ASom    G    T        0      0        2 
  21 chr21_14527651     HCab    G    T        1      2        2 
  21 chr21_14527651     HPrz    G    T        1      2        2 
  21 chr21_14527651     ZBoe    G    T        0      0        2 
  21 chr21_14527651     ZGre    G    T        0      0        2 
  21 chr21_14527651     ZHar    G    T        0      0        2 
  21 chr21_14527651   Sample    G    T        0      0        2 
  21 chr21_14529396     AAsi    C    T        0      0        2 
  21 chr21_14529396     AKia    C    T        0      0        2 
  21 chr21_14529396     AOna    C    T        0      0        2 
  21 chr21_14529396     ASom    C    T        0      0        2 
  21 chr21_14529396     HCab    C    T        0      0        2 
  21 chr21_14529396     HPrz    C    T      0.5      1        2 
  21 chr21_14529396     ZBoe    C    T        0      0        2 
  21 chr21_14529396     ZGre    C    T        0      0        2 
  21 chr21_14529396     ZHar    C    T        0      0        2 
  21 chr21_14529396   Sample    C    T        0      0        2 
  21 chr21_14529773     AAsi    C    T        0      0        2 
  21 chr21_14529773     AKia    C    T        0      0        2 
  21 chr21_14529773     AOna    C    T        0      0        2 
  21 chr21_14529773     ASom    C    T        0      0        2 
  21 chr21_14529773     HCab    C    T        0      0        2 
  21 chr21_14529773     HPrz    C    T        0      0        2 
  21 chr21_14529773     ZBoe    C    T      0.5      1        2 
  21 chr21_14529773     ZGre    C    T        0      0        2 
  21 chr21_14529773     ZHar    C    T        0      0        2 
  21 chr21_14529773   Sample    C    T        0      0        2 
  21 chr21_14530952     AAsi    T    C        0      0        2 
  21 chr21_14530952     AKia    T    C        0      0        2 
  21 chr21_14530952     AOna    T    C        0      0        2 
  21 chr21_14530952     ASom    T    C        0      0        2 
  21 chr21_14530952     HCab    T    C        0      0        2 
  21 chr21_14530952     HPrz    T    C        0      0        2 
  21 chr21_14530952     ZBoe    T    C        0      0        2 
  21 chr21_14530952     ZGre    T    C        0      0        2 
  21 chr21_14530952     ZHar    T    C      0.5      1        2 
  21 chr21_14530952   Sample    T    C        0      0        2 
  21 chr21_14531017     AAsi    A    G        0      0        2 
  21 chr21_14531017     AKia    A    G        0      0        2 
  21 chr21_14531017     AOna    A    G        0      0        2 
  21 chr21_14531017     ASom    A    G        0      0        2 
  21 chr21_14531017     HCab    A    G        0      0        2 
  21 chr21_14531017     HPrz    A    G        0      0        2 
  21 chr21_14531017     ZBoe    A    G      0.5      1        2 
  21 chr21_14531017     ZGre    A    G        0      0        2 
  21 chr21_14531017     ZHar    A    G        0      0        2 
  21 chr21_14531017   Sample    A    G        0      0        2 
  21 chr21_14547280     AAsi    T    C        0      0        2 
  21 chr21_14547280     AKia    T    C        0      0        2 
  21 chr21_14547280     AOna    T    C        0      0        2 
  21 chr21_14547280     ASom    T    C        0      0        2 
  21 chr21_14547280     HCab    T    C        1      2        2 
  21 chr21_14547280     HPrz    T    C        1      2        2 
  21 chr21_14547280     ZBoe    T    C        0      0        2 
  21 chr21_14547280     ZGre    T    C        0      0        2 
  21 chr21_14547280     ZHar    T    C        0      0        2 
  21 chr21_14547280   Sample    T    C        0      0        2 
  21 chr21_14550559     AAsi    C    T      0.5      1        2 
  21 chr21_14550559     AKia    C    T        0      0        2 
  21 chr21_14550559     AOna    C    T        0      0        2 
  21 chr21_14550559     ASom    C    T        0      0        2 
  21 chr21_14550559     HCab    C    T        0      0        2 
  21 chr21_14550559     HPrz    C    T        0      0        2 
  21 chr21_14550559     ZBoe    C    T        0      0        2 
  21 chr21_14550559     ZGre    C    T        0      0        2 
  21 chr21_14550559     ZHar    C    T        0      0        2 
  21 chr21_14550559   Sample    C    T        0      0        2 
  21 chr21_14550893     AAsi    A    G      0.5      1        2 
  21 chr21_14550893     AKia    A    G        0      0        2 
  21 chr21_14550893     AOna    A    G        0      0        2 
  21 chr21_14550893     ASom    A    G        0      0        2 
  21 chr21_14550893     HCab    A    G        0      0        2 
  21 chr21_14550893     HPrz    A    G        0      0        2 
  21 chr21_14550893     ZBoe    A    G        0      0        2 
  21 chr21_14550893     ZGre    A    G        0      0        2 
  21 chr21_14550893     ZHar    A    G        0      0        2 
  21 chr21_14550893   Sample    A    G        0      0        2 
  21 chr21_14559864     AAsi    T    G        0      0        2 
  21 chr21_14559864     AKia    T    G        0      0        2 
  21 chr21_14559864     AOna    T    G        0      0        2 
  21 chr21_14559864     ASom    T    G        0      0        2 
  21 chr21_14559864     HCab    T    G        0      0        2 
  21 chr21_14559864     HPrz    T    G      0.5      1        2 
  21 chr21_14559864     ZBoe    T    G        0      0        2 
  21 chr21_14559864     ZGre    T    G        0      0        2 
  21 chr21_14559864     ZHar    T    G        0      0        2 
  21 chr21_14559864   Sample    T    G        0      0        2 
  21 chr21_14578926     AAsi    T    C        1      2        2 
  21 chr21_14578926     AKia    T    C        0      0        2 
  21 chr21_14578926     AOna    T    C        0      0        2 
  21 chr21_14578926     ASom    T    C        1      2        2 
  21 chr21_14578926     HCab    T    C        0      0        2 
  21 chr21_14578926     HPrz    T    C        0      0        2 
  21 chr21_14578926     ZBoe    T    C        0      0        2 
  21 chr21_14578926     ZGre    T    C        0      0        2 
  21 chr21_14578926     ZHar    T    C        0      0        2 
  21 chr21_14578926   Sample    T    C        1      2        2 
  21 chr21_14579547     AAsi    T    C        0      0        2 
  21 chr21_14579547     AKia    T    C        0      0        2 
  21 chr21_14579547     AOna    T    C      0.5      1        2 
  21 chr21_14579547     ASom    T    C        0      0        2 
  21 chr21_14579547     HCab    T    C        0      0        2 
  21 chr21_14579547     HPrz    T    C        0      0        2 
  21 chr21_14579547     ZBoe    T    C        0      0        2 
  21 chr21_14579547     ZGre    T    C        0      0        2 
  21 chr21_14579547     ZHar    T    C        0      0        2 
  21 chr21_14579547   Sample    T    C        0      0        2 
  21 chr21_14580381     AAsi    G    A        1      2        2 
  21 chr21_14580381     AKia    G    A        0      0        2 
  21 chr21_14580381     AOna    G    A        0      0        2 
  21 chr21_14580381     ASom    G    A        1      2        2 
  21 chr21_14580381     HCab    G    A        0      0        2 
  21 chr21_14580381     HPrz    G    A        0      0        2 
  21 chr21_14580381     ZBoe    G    A        0      0        2 
  21 chr21_14580381     ZGre    G    A        0      0        2 
  21 chr21_14580381     ZHar    G    A        0      0        2 
  21 chr21_14580381   Sample    G    A        1      2        2 
  21 chr21_14582958     AAsi    T    C        1      2        2 
  21 chr21_14582958     AKia    T    C        0      0        2 
  21 chr21_14582958     AOna    T    C        0      0        2 
  21 chr21_14582958     ASom    T    C        0      0        2 
  21 chr21_14582958     HCab    T    C        0      0        2 
  21 chr21_14582958     HPrz    T    C        0      0        2 
  21 chr21_14582958     ZBoe    T    C        0      0        2 
  21 chr21_14582958     ZGre    T    C        0      0        2 
  21 chr21_14582958     ZHar    T    C        0      0        2 
  21 chr21_14582958   Sample    T    C        0      0        2 
  21 chr21_14583575     AAsi    G    T        0      0        2 
  21 chr21_14583575     AKia    G    T        0      0        2 
  21 chr21_14583575     AOna    G    T        0      0        2 
  21 chr21_14583575     ASom    G    T        0      0        2 
  21 chr21_14583575     HCab    G    T        1      2        2 
  21 chr21_14583575     HPrz    G    T        1      2        2 
  21 chr21_14583575     ZBoe    G    T        0      0        2 
  21 chr21_14583575     ZGre    G    T        0      0        2 
  21 chr21_14583575     ZHar    G    T        0      0        2 
  21 chr21_14583575   Sample    G    T        0      0        2 
  21 chr21_14587357     AAsi    G    T        0      0        2 
  21 chr21_14587357     AKia    G    T        0      0        2 
  21 chr21_14587357     AOna    G    T        0      0        2 
  21 chr21_14587357     ASom    G    T        0      0        2 
  21 chr21_14587357     HCab    G    T        0      0        2 
  21 chr21_14587357     HPrz    G    T        1      2        2 
  21 chr21_14587357     ZBoe    G    T        0      0        2 
  21 chr21_14587357     ZGre    G    T        0      0        2 
  21 chr21_14587357     ZHar    G    T        0      0        2 
  21 chr21_14587357   Sample    G    T        0      0        2 
  21 chr21_14587702     AAsi    A    G        0      0        2 
  21 chr21_14587702     AKia    A    G        0      0        2 
  21 chr21_14587702     AOna    A    G        0      0        2 
  21 chr21_14587702     ASom    A    G        0      0        2 
  21 chr21_14587702     HCab    A    G        0      0        2 
  21 chr21_14587702     HPrz    A    G        0      0        2 
  21 chr21_14587702     ZBoe    A    G        0      0        2 
  21 chr21_14587702     ZGre    A    G        0      0        2 
  21 chr21_14587702     ZHar    A    G        1      2        2 
  21 chr21_14587702   Sample    A    G        0      0        2 
  21 chr21_14593326     AAsi    T    A        0      0        2 
  21 chr21_14593326     AKia    T    A        0      0        2 
  21 chr21_14593326     AOna    T    A        0      0        2 
  21 chr21_14593326     ASom    T    A        0      0        2 
  21 chr21_14593326     HCab    T    A      0.5      1        2 
  21 chr21_14593326     HPrz    T    A        0      0        2 
  21 chr21_14593326     ZBoe    T    A        0      0        2 
  21 chr21_14593326     ZGre    T    A        0      0        2 
  21 chr21_14593326     ZHar    T    A        0      0        2 
  21 chr21_14593326   Sample    T    A        0      0        2 
  21 chr21_14594886     AAsi    T    C        0      0        2 
  21 chr21_14594886     AKia    T    C        0      0        2 
  21 chr21_14594886     AOna    T    C        0      0        2 
  21 chr21_14594886     ASom    T    C        0      0        2 
  21 chr21_14594886     HCab    T    C        0      0        2 
  21 chr21_14594886     HPrz    T    C      0.5      1        2 
  21 chr21_14594886     ZBoe    T    C        0      0        2 
  21 chr21_14594886     ZGre    T    C        0      0        2 
  21 chr21_14594886     ZHar    T    C        0      0        2 
  21 chr21_14594886   Sample    T    C        0      0        2 
  21 chr21_14595252     AAsi    G    A        0      0        2 
  21 chr21_14595252     AKia    G    A        0      0        2 
  21 chr21_14595252     AOna    G    A        0      0        2 
  21 chr21_14595252     ASom    G    A        0      0        2 
  21 chr21_14595252     HCab    G    A        0      0        2 
  21 chr21_14595252     HPrz    G    A        0      0        2 
  21 chr21_14595252     ZBoe    G    A        0      0        2 
  21 chr21_14595252     ZGre    G    A        0      0        2 
  21 chr21_14595252     ZHar    G    A        1      2        2 
  21 chr21_14595252   Sample    G    A        0      0        2 
  21 chr21_14598345     AAsi    C    A        0      0        2 
  21 chr21_14598345     AKia    C    A        0      0        2 
  21 chr21_14598345     AOna    C    A        0      0        2 
  21 chr21_14598345     ASom    C    A        0      0        2 
  21 chr21_14598345     HCab    C    A        0      0        2 
  21 chr21_14598345     HPrz    C    A      0.5      1        2 
  21 chr21_14598345     ZBoe    C    A        0      0        2 
  21 chr21_14598345     ZGre    C    A        0      0        2 
  21 chr21_14598345     ZHar    C    A        0      0        2 
  21 chr21_14598345   Sample    C    A        0      0        2 
  21 chr21_14599426     AAsi    C    T        0      0        2 
  21 chr21_14599426     AKia    C    T        1      2        2 
  21 chr21_14599426     AOna    C    T        1      2        2 
  21 chr21_14599426     ASom    C    T        0      0        2 
  21 chr21_14599426     HCab    C    T        0      0        2 
  21 chr21_14599426     HPrz    C    T        0      0        2 
  21 chr21_14599426     ZBoe    C    T        1      2        2 
  21 chr21_14599426     ZGre    C    T        1      2        2 
  21 chr21_14599426     ZHar    C    T        0      0        2 
  21 chr21_14599426   Sample    C    T        0      0        2 
  21 chr21_14602964     AAsi    C    A        0      0        2 
  21 chr21_14602964     AKia    C    A        0      0        2 
  21 chr21_14602964     AOna    C    A        0      0        2 
  21 chr21_14602964     ASom    C    A        0      0        2 
  21 chr21_14602964     HCab    C    A        0      0        2 
  21 chr21_14602964     HPrz    C    A        0      0        2 
  21 chr21_14602964     ZBoe    C    A      0.5      1        2 
  21 chr21_14602964     ZGre    C    A        0      0        2 
  21 chr21_14602964     ZHar    C    A        0      0        2 
  21 chr21_14602964   Sample    C    A        0      0        2 
  21 chr21_14614665     AAsi    C    T        1      2        2 
  21 chr21_14614665     AKia    C    T        0      0        2 
  21 chr21_14614665     AOna    C    T        0      0        2 
  21 chr21_14614665     ASom    C    T        1      2        2 
  21 chr21_14614665     HCab    C    T        1      2        2 
  21 chr21_14614665     HPrz    C    T        1      2        2 
  21 chr21_14614665     ZBoe    C    T        0      0        2 
  21 chr21_14614665     ZGre    C    T        0      0        2 
  21 chr21_14614665     ZHar    C    T        0      0        2 
  21 chr21_14614665   Sample    C    T        1      2        2 
  21 chr21_14624765     AAsi    A    G        0      0        2 
  21 chr21_14624765     AKia    A    G        0      0        2 
  21 chr21_14624765     AOna    A    G        0      0        2 
  21 chr21_14624765     ASom    A    G        0      0        2 
  21 chr21_14624765     HCab    A    G        1      2        2 
  21 chr21_14624765     HPrz    A    G        1      2        2 
  21 chr21_14624765     ZBoe    A    G        0      0        2 
  21 chr21_14624765     ZGre    A    G        0      0        2 
  21 chr21_14624765     ZHar    A    G        1      2        2 
  21 chr21_14624765   Sample    A    G        0      0        2 
  21 chr21_14624988     AAsi    A    G        0      0        2 
  21 chr21_14624988     AKia    A    G        0      0        2 
  21 chr21_14624988     AOna    A    G        0      0        2 
  21 chr21_14624988     ASom    A    G        0      0        2 
  21 chr21_14624988     HCab    A    G        1      2        2 
  21 chr21_14624988     HPrz    A    G        1      2        2 
  21 chr21_14624988     ZBoe    A    G        0      0        2 
  21 chr21_14624988     ZGre    A    G        0      0        2 
  21 chr21_14624988     ZHar    A    G        1      2        2 
  21 chr21_14624988   Sample    A    G        0      0        2 
  21 chr21_14628577     AAsi    A    C        0      0        2 
  21 chr21_14628577     AKia    A    C        0      0        2 
  21 chr21_14628577     AOna    A    C        0      0        2 
  21 chr21_14628577     ASom    A    C        0      0        2 
  21 chr21_14628577     HCab    A    C        0      0        2 
  21 chr21_14628577     HPrz    A    C        0      0        2 
  21 chr21_14628577     ZBoe    A    C        0      0        2 
  21 chr21_14628577     ZGre    A    C      0.5      1        2 
  21 chr21_14628577     ZHar    A    C        1      2        2 
  21 chr21_14628577   Sample    A    C        0      0        2 
  21 chr21_14629583     AAsi    A    T        0      0        2 
  21 chr21_14629583     AKia    A    T        0      0        2 
  21 chr21_14629583     AOna    A    T        0      0        2 
  21 chr21_14629583     ASom    A    T        0      0        2 
  21 chr21_14629583     HCab    A    T        0      0        2 
  21 chr21_14629583     HPrz    A    T      0.5      1        2 
  21 chr21_14629583     ZBoe    A    T        0      0        2 
  21 chr21_14629583     ZGre    A    T        0      0        2 
  21 chr21_14629583     ZHar    A    T        0      0        2 
  21 chr21_14629583   Sample    A    T        0      0        2 
  21 chr21_14630912     AAsi    T    C        0      0        2 
  21 chr21_14630912     AKia    T    C        0      0        2 
  21 chr21_14630912     AOna    T    C        0      0        2 
  21 chr21_14630912     ASom    T    C        0      0        2 
  21 chr21_14630912     HCab    T    C        0      0        2 
  21 chr21_14630912     HPrz    T    C        0      0        2 
  21 chr21_14630912     ZBoe    T    C        0      0        2 
  21 chr21_14630912     ZGre    T    C        0      0        2 
  21 chr21_14630912     ZHar    T    C      0.5      1        2 
  21 chr21_14630912   Sample    T    C        0      0        2 
  21 chr21_14637273     AAsi    T    C        0      0        2 
  21 chr21_14637273     AKia    T    C        0      0        2 
  21 chr21_14637273     AOna    T    C        0      0        2 
  21 chr21_14637273     ASom    T    C        0      0        2 
  21 chr21_14637273     HCab    T    C        1      2        2 
  21 chr21_14637273     HPrz    T    C        1      2        2 
  21 chr21_14637273     ZBoe    T    C        0      0        2 
  21 chr21_14637273     ZGre    T    C        0      0        2 
  21 chr21_14637273     ZHar    T    C        0      0        2 
  21 chr21_14637273   Sample    T    C        0      0        2 
  21 chr21_14642505     AAsi    C    T        0      0        2 
  21 chr21_14642505     AKia    C    T        1      2        2 
  21 chr21_14642505     AOna    C    T        1      2        2 
  21 chr21_14642505     ASom    C    T        0      0        2 
  21 chr21_14642505     HCab    C    T        0      0        2 
  21 chr21_14642505     HPrz    C    T        0      0        2 
  21 chr21_14642505     ZBoe    C    T        0      0        2 
  21 chr21_14642505     ZGre    C    T        0      0        2 
  21 chr21_14642505     ZHar    C    T        0      0        2 
  21 chr21_14642505   Sample    C    T        0      0        2 
  21 chr21_14642943     AAsi    A    G        0      0        2 
  21 chr21_14642943     AKia    A    G        0      0        2 
  21 chr21_14642943     AOna    A    G        0      0        2 
  21 chr21_14642943     ASom    A    G        1      2        2 
  21 chr21_14642943     HCab    A    G        0      0        2 
  21 chr21_14642943     HPrz    A    G        0      0        2 
  21 chr21_14642943     ZBoe    A    G        0      0        2 
  21 chr21_14642943     ZGre    A    G        0      0        2 
  21 chr21_14642943     ZHar    A    G        0      0        2 
  21 chr21_14642943   Sample    A    G        0      0        2 
  21 chr21_14652486     AAsi    A    G      0.5      1        2 
  21 chr21_14652486     AKia    A    G        0      0        2 
  21 chr21_14652486     AOna    A    G        0      0        2 
  21 chr21_14652486     ASom    A    G        0      0        2 
  21 chr21_14652486     HCab    A    G      0.5      1        2 
  21 chr21_14652486     HPrz    A    G      0.5      1        2 
  21 chr21_14652486     ZBoe    A    G        0      0        2 
  21 chr21_14652486     ZGre    A    G        0      0        2 
  21 chr21_14652486     ZHar    A    G        0      0        2 
  21 chr21_14652486   Sample    A    G        1      2        2 
  21 chr21_14652523     AAsi    G    T        0      0        2 
  21 chr21_14652523     AKia    G    T        1      2        2 
  21 chr21_14652523     AOna    G    T        1      2        2 
  21 chr21_14652523     ASom    G    T        0      0        2 
  21 chr21_14652523     HCab    G    T        0      0        2 
  21 chr21_14652523     HPrz    G    T        0      0        2 
  21 chr21_14652523     ZBoe    G    T        0      0        2 
  21 chr21_14652523     ZGre    G    T        0      0        2 
  21 chr21_14652523     ZHar    G    T        0      0        2 
  21 chr21_14652523   Sample    G    T        0      0        2 
  21 chr21_14657874     AAsi    C    T        0      0        2 
  21 chr21_14657874     AKia    C    T        0      0        2 
  21 chr21_14657874     AOna    C    T        0      0        2 
  21 chr21_14657874     ASom    C    T        0      0        2 
  21 chr21_14657874     HCab    C    T        0      0        2 
  21 chr21_14657874     HPrz    C    T        0      0        2 
  21 chr21_14657874     ZBoe    C    T        0      0        2 
  21 chr21_14657874     ZGre    C    T        0      0        2 
  21 chr21_14657874     ZHar    C    T        1      2        2 
  21 chr21_14657874   Sample    C    T        0      0        2 
  21 chr21_14658709     AAsi    A    G        1      2        2 
  21 chr21_14658709     AKia    A    G        0      0        2 
  21 chr21_14658709     AOna    A    G        0      0        2 
  21 chr21_14658709     ASom    A    G        1      2        2 
  21 chr21_14658709     HCab    A    G        0      0        2 
  21 chr21_14658709     HPrz    A    G        0      0        2 
  21 chr21_14658709     ZBoe    A    G        0      0        2 
  21 chr21_14658709     ZGre    A    G        0      0        2 
  21 chr21_14658709     ZHar    A    G        0      0        2 
  21 chr21_14658709   Sample    A    G        1      2        2 
  21 chr21_14662088     AAsi    A    C        0      0        2 
  21 chr21_14662088     AKia    A    C        0      0        2 
  21 chr21_14662088     AOna    A    C        0      0        2 
  21 chr21_14662088     ASom    A    C        0      0        2 
  21 chr21_14662088     HCab    A    C        0      0        2 
  21 chr21_14662088     HPrz    A    C        0      0        2 
  21 chr21_14662088     ZBoe    A    C        1      2        2 
  21 chr21_14662088     ZGre    A    C        0      0        2 
  21 chr21_14662088     ZHar    A    C        0      0        2 
  21 chr21_14662088   Sample    A    C        0      0        2 
  21 chr21_14668479     AAsi    A    G        0      0        2 
  21 chr21_14668479     AKia    A    G        0      0        2 
  21 chr21_14668479     AOna    A    G        0      0        2 
  21 chr21_14668479     ASom    A    G        0      0        2 
  21 chr21_14668479     HCab    A    G      0.5      1        2 
  21 chr21_14668479     HPrz    A    G        0      0        2 
  21 chr21_14668479     ZBoe    A    G        0      0        2 
  21 chr21_14668479     ZGre    A    G        0      0        2 
  21 chr21_14668479     ZHar    A    G        0      0        2 
  21 chr21_14668479   Sample    A    G        0      0        2 
  21 chr21_14680472     AAsi    A    G        1      2        2 
  21 chr21_14680472     AKia    A    G        0      0        2 
  21 chr21_14680472     AOna    A    G        0      0        2 
  21 chr21_14680472     ASom    A    G        1      2        2 
  21 chr21_14680472     HCab    A    G        0      0        2 
  21 chr21_14680472     HPrz    A    G        0      0        2 
  21 chr21_14680472     ZBoe    A    G        0      0        2 
  21 chr21_14680472     ZGre    A    G        0      0        2 
  21 chr21_14680472     ZHar    A    G        0      0        2 
  21 chr21_14680472   Sample    A    G        1      2        2 
  21 chr21_14685008     AAsi    G    A        0      0        2 
  21 chr21_14685008     AKia    G    A        0      0        2 
  21 chr21_14685008     AOna    G    A        0      0        2 
  21 chr21_14685008     ASom    G    A        0      0        2 
  21 chr21_14685008     HCab    G    A        0      0        2 
  21 chr21_14685008     HPrz    G    A        0      0        2 
  21 chr21_14685008     ZBoe    G    A        0      0        2 
  21 chr21_14685008     ZGre    G    A        0      0        2 
  21 chr21_14685008     ZHar    G    A      0.5      1        2 
  21 chr21_14685008   Sample    G    A        0      0        2 
  21 chr21_14699766     AAsi    A    G        0      0        2 
  21 chr21_14699766     AKia    A    G        0      0        2 
  21 chr21_14699766     AOna    A    G      0.5      1        2 
  21 chr21_14699766     ASom    A    G        0      0        2 
  21 chr21_14699766     HCab    A    G        1      2        2 
  21 chr21_14699766     HPrz    A    G        1      2        2 
  21 chr21_14699766     ZBoe    A    G        0      0        2 
  21 chr21_14699766     ZGre    A    G        0      0        2 
  21 chr21_14699766     ZHar    A    G        0      0        2 
  21 chr21_14699766   Sample    A    G        0      0        2 
  21 chr21_14703110     AAsi    G    A        0      0        2 
  21 chr21_14703110     AKia    G    A        0      0        2 
  21 chr21_14703110     AOna    G    A        0      0        2 
  21 chr21_14703110     ASom    G    A        0      0        2 
  21 chr21_14703110     HCab    G    A        0      0        2 
  21 chr21_14703110     HPrz    G    A        0      0        2 
  21 chr21_14703110     ZBoe    G    A      0.5      1        2 
  21 chr21_14703110     ZGre    G    A        0      0        2 
  21 chr21_14703110     ZHar    G    A        0      0        2 
  21 chr21_14703110   Sample    G    A        0      0        2 
  21 chr21_14705212     AAsi    C    A        0      0        2 
  21 chr21_14705212     AKia    C    A        0      0        2 
  21 chr21_14705212     AOna    C    A        0      0        2 
  21 chr21_14705212     ASom    C    A        0      0        2 
  21 chr21_14705212     HCab    C    A        0      0        2 
  21 chr21_14705212     HPrz    C    A        0      0        2 
  21 chr21_14705212     ZBoe    C    A        0      0        2 
  21 chr21_14705212     ZGre    C    A        1      2        2 
  21 chr21_14705212     ZHar    C    A        0      0        2 
  21 chr21_14705212   Sample    C    A        0      0        2 
  21 chr21_14708454     AAsi    A    C        0      0        2 
  21 chr21_14708454     AKia    A    C        1      2        2 
  21 chr21_14708454     AOna    A    C        0      0        2 
  21 chr21_14708454     ASom    A    C        0      0        2 
  21 chr21_14708454     HCab    A    C        0      0        2 
  21 chr21_14708454     HPrz    A    C        0      0        2 
  21 chr21_14708454     ZBoe    A    C        0      0        2 
  21 chr21_14708454     ZGre    A    C        0      0        2 
  21 chr21_14708454     ZHar    A    C        0      0        2 
  21 chr21_14708454   Sample    A    C        0      0        2 
  21 chr21_14710517     AAsi    T    C        0      0        2 
  21 chr21_14710517     AKia    T    C        0      0        2 
  21 chr21_14710517     AOna    T    C        0      0        2 
  21 chr21_14710517     ASom    T    C        0      0        2 
  21 chr21_14710517     HCab    T    C        0      0        2 
  21 chr21_14710517     HPrz    T    C        0      0        2 
  21 chr21_14710517     ZBoe    T    C        0      0        2 
  21 chr21_14710517     ZGre    T    C        0      0        2 
  21 chr21_14710517     ZHar    T    C      0.5      1        2 
  21 chr21_14710517   Sample    T    C        0      0        2 
  21 chr21_14712075     AAsi    T    G        0      0        2 
  21 chr21_14712075     AKia    T    G        0      0        2 
  21 chr21_14712075     AOna    T    G        0      0        2 
  21 chr21_14712075     ASom    T    G        0      0        2 
  21 chr21_14712075     HCab    T    G      0.5      1        2 
  21 chr21_14712075     HPrz    T    G        0      0        2 
  21 chr21_14712075     ZBoe    T    G        0      0        2 
  21 chr21_14712075     ZGre    T    G        0      0        2 
  21 chr21_14712075     ZHar    T    G        0      0        2 
  21 chr21_14712075   Sample    T    G        0      0        2 
  21 chr21_14714474     AAsi    C    T        0      0        2 
  21 chr21_14714474     AKia    C    T        0      0        2 
  21 chr21_14714474     AOna    C    T        0      0        2 
  21 chr21_14714474     ASom    C    T        0      0        2 
  21 chr21_14714474     HCab    C    T        0      0        2 
  21 chr21_14714474     HPrz    C    T        0      0        2 
  21 chr21_14714474     ZBoe    C    T      0.5      1        2 
  21 chr21_14714474     ZGre    C    T        0      0        2 
  21 chr21_14714474     ZHar    C    T        0      0        2 
  21 chr21_14714474   Sample    C    T        0      0        2 
  21 chr21_14719322     AAsi    T    C        0      0        2 
  21 chr21_14719322     AKia    T    C        0      0        2 
  21 chr21_14719322     AOna    T    C        0      0        2 
  21 chr21_14719322     ASom    T    C        0      0        2 
  21 chr21_14719322     HCab    T    C        1      2        2 
  21 chr21_14719322     HPrz    T    C        1      2        2 
  21 chr21_14719322     ZBoe    T    C        0      0        2 
  21 chr21_14719322     ZGre    T    C        0      0        2 
  21 chr21_14719322     ZHar    T    C        0      0        2 
  21 chr21_14719322   Sample    T    C        0      0        2 
  21 chr21_14723362     AAsi    A    G        0      0        2 
  21 chr21_14723362     AKia    A    G        0      0        2 
  21 chr21_14723362     AOna    A    G        0      0        2 
  21 chr21_14723362     ASom    A    G        0      0        2 
  21 chr21_14723362     HCab    A    G        1      2        2 
  21 chr21_14723362     HPrz    A    G        1      2        2 
  21 chr21_14723362     ZBoe    A    G        0      0        2 
  21 chr21_14723362     ZGre    A    G        0      0        2 
  21 chr21_14723362     ZHar    A    G        0      0        2 
  21 chr21_14723362   Sample    A    G        0      0        2 
  21 chr21_14723870     AAsi    T    A        0      0        2 
  21 chr21_14723870     AKia    T    A        0      0        2 
  21 chr21_14723870     AOna    T    A        0      0        2 
  21 chr21_14723870     ASom    T    A        0      0        2 
  21 chr21_14723870     HCab    T    A        0      0        2 
  21 chr21_14723870     HPrz    T    A      0.5      1        2 
  21 chr21_14723870     ZBoe    T    A        0      0        2 
  21 chr21_14723870     ZGre    T    A        0      0        2 
  21 chr21_14723870     ZHar    T    A        0      0        2 
  21 chr21_14723870   Sample    T    A        0      0        2 
  21 chr21_14724601     AAsi    A    G        0      0        2 
  21 chr21_14724601     AKia    A    G        0      0        2 
  21 chr21_14724601     AOna    A    G        0      0        2 
  21 chr21_14724601     ASom    A    G        0      0        2 
  21 chr21_14724601     HCab    A    G        0      0        2 
  21 chr21_14724601     HPrz    A    G        0      0        2 
  21 chr21_14724601     ZBoe    A    G        0      0        2 
  21 chr21_14724601     ZGre    A    G        1      2        2 
  21 chr21_14724601     ZHar    A    G        0      0        2 
  21 chr21_14724601   Sample    A    G        0      0        2 
  21 chr21_14726695     AAsi    A    G        1      2        2 
  21 chr21_14726695     AKia    A    G        0      0        2 
  21 chr21_14726695     AOna    A    G        0      0        2 
  21 chr21_14726695     ASom    A    G        1      2        2 
  21 chr21_14726695     HCab    A    G        0      0        2 
  21 chr21_14726695     HPrz    A    G        0      0        2 
  21 chr21_14726695     ZBoe    A    G        0      0        2 
  21 chr21_14726695     ZGre    A    G        0      0        2 
  21 chr21_14726695     ZHar    A    G        0      0        2 
  21 chr21_14726695   Sample    A    G        1      2        2 
  21 chr21_14731698     AAsi    A    G        0      0        2 
  21 chr21_14731698     AKia    A    G        0      0        2 
  21 chr21_14731698     AOna    A    G        0      0        2 
  21 chr21_14731698     ASom    A    G        0      0        2 
  21 chr21_14731698     HCab    A    G        0      0        2 
  21 chr21_14731698     HPrz    A    G        0      0        2 
  21 chr21_14731698     ZBoe    A    G        0      0        2 
  21 chr21_14731698     ZGre    A    G        0      0        2 
  21 chr21_14731698     ZHar    A    G        1      2        2 
  21 chr21_14731698   Sample    A    G        0      0        2 
  21 chr21_14732685     AAsi    T    C        0      0        2 
  21 chr21_14732685     AKia    T    C        0      0        2 
  21 chr21_14732685     AOna    T    C      0.5      1        2 
  21 chr21_14732685     ASom    T    C        0      0        2 
  21 chr21_14732685     HCab    T    C        0      0        2 
  21 chr21_14732685     HPrz    T    C        0      0        2 
  21 chr21_14732685     ZBoe    T    C        0      0        2 
  21 chr21_14732685     ZGre    T    C        0      0        2 
  21 chr21_14732685     ZHar    T    C        0      0        2 
  21 chr21_14732685   Sample    T    C        0      0        2 
  21 chr21_14742171     AAsi    C    A        0      0        2 
  21 chr21_14742171     AKia    C    A        0      0        2 
  21 chr21_14742171     AOna    C    A        0      0        2 
  21 chr21_14742171     ASom    C    A        0      0        2 
  21 chr21_14742171     HCab    C    A        0      0        2 
  21 chr21_14742171     HPrz    C    A        0      0        2 
  21 chr21_14742171     ZBoe    C    A        1      2        2 
  21 chr21_14742171     ZGre    C    A        0      0        2 
  21 chr21_14742171     ZHar    C    A        0      0        2 
  21 chr21_14742171   Sample    C    A        0      0        2 
  21 chr21_14750465     AAsi    T    C        0      0        2 
  21 chr21_14750465     AKia    T    C        0      0        2 
  21 chr21_14750465     AOna    T    C        0      0        2 
  21 chr21_14750465     ASom    T    C        0      0        2 
  21 chr21_14750465     HCab    T    C        0      0        2 
  21 chr21_14750465     HPrz    T    C        0      0        2 
  21 chr21_14750465     ZBoe    T    C        0      0        2 
  21 chr21_14750465     ZGre    T    C        0      0        2 
  21 chr21_14750465     ZHar    T    C      0.5      1        2 
  21 chr21_14750465   Sample    T    C        0      0        2 
  21 chr21_14751271     AAsi    A    G        0      0        2 
  21 chr21_14751271     AKia    A    G        1      2        2 
  21 chr21_14751271     AOna    A    G      0.5      1        2 
  21 chr21_14751271     ASom    A    G        0      0        2 
  21 chr21_14751271     HCab    A    G        0      0        2 
  21 chr21_14751271     HPrz    A    G        0      0        2 
  21 chr21_14751271     ZBoe    A    G        0      0        2 
  21 chr21_14751271     ZGre    A    G        0      0        2 
  21 chr21_14751271     ZHar    A    G        1      2        2 
  21 chr21_14751271   Sample    A    G        0      0        2 
  21 chr21_14755798     AAsi    A    G        0      0        2 
  21 chr21_14755798     AKia    A    G        0      0        2 
  21 chr21_14755798     AOna    A    G        0      0        2 
  21 chr21_14755798     ASom    A    G        0      0        2 
  21 chr21_14755798     HCab    A    G        1      2        2 
  21 chr21_14755798     HPrz    A    G        1      2        2 
  21 chr21_14755798     ZBoe    A    G        0      0        2 
  21 chr21_14755798     ZGre    A    G        0      0        2 
  21 chr21_14755798     ZHar    A    G        0      0        2 
  21 chr21_14755798   Sample    A    G        0      0        2 
  21 chr21_14757435     AAsi    C    T        0      0        2 
  21 chr21_14757435     AKia    C    T        0      0        2 
  21 chr21_14757435     AOna    C    T        0      0        2 
  21 chr21_14757435     ASom    C    T        0      0        2 
  21 chr21_14757435     HCab    C    T        1      2        2 
  21 chr21_14757435     HPrz    C    T        1      2        2 
  21 chr21_14757435     ZBoe    C    T        0      0        2 
  21 chr21_14757435     ZGre    C    T        0      0        2 
  21 chr21_14757435     ZHar    C    T        0      0        2 
  21 chr21_14757435   Sample    C    T        0      0        2 
  21 chr21_14782784     AAsi    T    C        0      0        2 
  21 chr21_14782784     AKia    T    C        0      0        2 
  21 chr21_14782784     AOna    T    C        0      0        2 
  21 chr21_14782784     ASom    T    C        0      0        2 
  21 chr21_14782784     HCab    T    C        0      0        2 
  21 chr21_14782784     HPrz    T    C        0      0        2 
  21 chr21_14782784     ZBoe    T    C        1      2        2 
  21 chr21_14782784     ZGre    T    C        0      0        2 
  21 chr21_14782784     ZHar    T    C        0      0        2 
  21 chr21_14782784   Sample    T    C        0      0        2 
  21 chr21_14794011     AAsi    A    G        0      0        2 
  21 chr21_14794011     AKia    A    G        0      0        2 
  21 chr21_14794011     AOna    A    G        0      0        2 
  21 chr21_14794011     ASom    A    G        0      0        2 
  21 chr21_14794011     HCab    A    G        0      0        2 
  21 chr21_14794011     HPrz    A    G      0.5      1        2 
  21 chr21_14794011     ZBoe    A    G        0      0        2 
  21 chr21_14794011     ZGre    A    G        0      0        2 
  21 chr21_14794011     ZHar    A    G        0      0        2 
  21 chr21_14794011   Sample    A    G        0      0        2 
  21 chr21_14794656     AAsi    G    A        0      0        2 
  21 chr21_14794656     AKia    G    A        0      0        2 
  21 chr21_14794656     AOna    G    A        0      0        2 
  21 chr21_14794656     ASom    G    A        0      0        2 
  21 chr21_14794656     HCab    G    A        0      0        2 
  21 chr21_14794656     HPrz    G    A      0.5      1        2 
  21 chr21_14794656     ZBoe    G    A        0      0        2 
  21 chr21_14794656     ZGre    G    A        0      0        2 
  21 chr21_14794656     ZHar    G    A        0      0        2 
  21 chr21_14794656   Sample    G    A        0      0        2 
  21 chr21_14800191     AAsi    A    G        1      2        2 
  21 chr21_14800191     AKia    A    G        0      0        2 
  21 chr21_14800191     AOna    A    G        0      0        2 
  21 chr21_14800191     ASom    A    G        0      0        2 
  21 chr21_14800191     HCab    A    G        0      0        2 
  21 chr21_14800191     HPrz    A    G        0      0        2 
  21 chr21_14800191     ZBoe    A    G        0      0        2 
  21 chr21_14800191     ZGre    A    G        0      0        2 
  21 chr21_14800191     ZHar    A    G        0      0        2 
  21 chr21_14800191   Sample    A    G        0      0        2 
  21 chr21_14800417     AAsi    C    T        0      0        2 
  21 chr21_14800417     AKia    C    T        0      0        2 
  21 chr21_14800417     AOna    C    T        0      0        2 
  21 chr21_14800417     ASom    C    T        0      0        2 
  21 chr21_14800417     HCab    C    T        0      0        2 
  21 chr21_14800417     HPrz    C    T        0      0        2 
  21 chr21_14800417     ZBoe    C    T        0      0        2 
  21 chr21_14800417     ZGre    C    T      0.5      1        2 
  21 chr21_14800417     ZHar    C    T        0      0        2 
  21 chr21_14800417   Sample    C    T        0      0        2 
  21 chr21_14801445     AAsi    T    C        0      0        2 
  21 chr21_14801445     AKia    T    C        0      0        2 
  21 chr21_14801445     AOna    T    C        0      0        2 
  21 chr21_14801445     ASom    T    C        0      0        2 
  21 chr21_14801445     HCab    T    C        0      0        2 
  21 chr21_14801445     HPrz    T    C        0      0        2 
  21 chr21_14801445     ZBoe    T    C        0      0        2 
  21 chr21_14801445     ZGre    T    C      0.5      1        2 
  21 chr21_14801445     ZHar    T    C        0      0        2 
  21 chr21_14801445   Sample    T    C        0      0        2 
  21 chr21_14802216     AAsi    C    G        0      0        2 
  21 chr21_14802216     AKia    C    G        1      2        2 
  21 chr21_14802216     AOna    C    G        1      2        2 
  21 chr21_14802216     ASom    C    G        0      0        2 
  21 chr21_14802216     HCab    C    G        0      0        2 
  21 chr21_14802216     HPrz    C    G        0      0        2 
  21 chr21_14802216     ZBoe    C    G        0      0        2 
  21 chr21_14802216     ZGre    C    G        0      0        2 
  21 chr21_14802216     ZHar    C    G        0      0        2 
  21 chr21_14802216   Sample    C    G        0      0        2 
  21 chr21_14804051     AAsi    G    C        0      0        2 
  21 chr21_14804051     AKia    G    C        0      0        2 
  21 chr21_14804051     AOna    G    C        0      0        2 
  21 chr21_14804051     ASom    G    C        0      0        2 
  21 chr21_14804051     HCab    G    C        1      2        2 
  21 chr21_14804051     HPrz    G    C        1      2        2 
  21 chr21_14804051     ZBoe    G    C        0      0        2 
  21 chr21_14804051     ZGre    G    C        0      0        2 
  21 chr21_14804051     ZHar    G    C        0      0        2 
  21 chr21_14804051   Sample    G    C        0      0        2 
  21 chr21_14820585     AAsi    C    T        0      0        2 
  21 chr21_14820585     AKia    C    T        0      0        2 
  21 chr21_14820585     AOna    C    T        0      0        2 
  21 chr21_14820585     ASom    C    T        0      0        2 
  21 chr21_14820585     HCab    C    T        1      2        2 
  21 chr21_14820585     HPrz    C    T        1      2        2 
  21 chr21_14820585     ZBoe    C    T        0      0        2 
  21 chr21_14820585     ZGre    C    T        0      0        2 
  21 chr21_14820585     ZHar    C    T        0      0        2 
  21 chr21_14820585   Sample    C    T        0      0        2 
  21 chr21_14824472     AAsi    T    C        0      0        2 
  21 chr21_14824472     AKia    T    C        0      0        2 
  21 chr21_14824472     AOna    T    C        0      0        2 
  21 chr21_14824472     ASom    T    C        0      0        2 
  21 chr21_14824472     HCab    T    C      0.5      1        2 
  21 chr21_14824472     HPrz    T    C        0      0        2 
  21 chr21_14824472     ZBoe    T    C        0      0        2 
  21 chr21_14824472     ZGre    T    C        0      0        2 
  21 chr21_14824472     ZHar    T    C        0      0        2 
  21 chr21_14824472   Sample    T    C        0      0        2 
  21 chr21_14827589     AAsi    G    T        0      0        2 
  21 chr21_14827589     AKia    G    T        0      0        2 
  21 chr21_14827589     AOna    G    T        0      0        2 
  21 chr21_14827589     ASom    G    T        0      0        2 
  21 chr21_14827589     HCab    G    T        1      2        2 
  21 chr21_14827589     HPrz    G    T        1      2        2 
  21 chr21_14827589     ZBoe    G    T        0      0        2 
  21 chr21_14827589     ZGre    G    T        0      0        2 
  21 chr21_14827589     ZHar    G    T        0      0        2 
  21 chr21_14827589   Sample    G    T        0      0        2 
  21 chr21_14831824     AAsi    G    A        0      0        2 
  21 chr21_14831824     AKia    G    A        0      0        2 
  21 chr21_14831824     AOna    G    A        0      0        2 
  21 chr21_14831824     ASom    G    A        0      0        2 
  21 chr21_14831824     HCab    G    A        1      2        2 
  21 chr21_14831824     HPrz    G    A      0.5      1        2 
  21 chr21_14831824     ZBoe    G    A        0      0        2 
  21 chr21_14831824     ZGre    G    A        0      0        2 
  21 chr21_14831824     ZHar    G    A        0      0        2 
  21 chr21_14831824   Sample    G    A        0      0        2 
  21 chr21_14835830     AAsi    C    T      0.5      1        2 
  21 chr21_14835830     AKia    C    T        0      0        2 
  21 chr21_14835830     AOna    C    T        0      0        2 
  21 chr21_14835830     ASom    C    T        0      0        2 
  21 chr21_14835830     HCab    C    T        0      0        2 
  21 chr21_14835830     HPrz    C    T        0      0        2 
  21 chr21_14835830     ZBoe    C    T        0      0        2 
  21 chr21_14835830     ZGre    C    T        0      0        2 
  21 chr21_14835830     ZHar    C    T        0      0        2 
  21 chr21_14835830   Sample    C    T        1      2        2 
  21 chr21_14847744     AAsi    A    G        0      0        2 
  21 chr21_14847744     AKia    A    G        0      0        2 
  21 chr21_14847744     AOna    A    G        0      0        2 
  21 chr21_14847744     ASom    A    G        0      0        2 
  21 chr21_14847744     HCab    A    G        1      2        2 
  21 chr21_14847744     HPrz    A    G        1      2        2 
  21 chr21_14847744     ZBoe    A    G        0      0        2 
  21 chr21_14847744     ZGre    A    G        0      0        2 
  21 chr21_14847744     ZHar    A    G        0      0        2 
  21 chr21_14847744   Sample    A    G        0      0        2 
  21 chr21_14860976     AAsi    C    T        0      0        2 
  21 chr21_14860976     AKia    C    T        0      0        2 
  21 chr21_14860976     AOna    C    T        0      0        2 
  21 chr21_14860976     ASom    C    T        0      0        2 
  21 chr21_14860976     HCab    C    T        0      0        2 
  21 chr21_14860976     HPrz    C    T        0      0        2 
  21 chr21_14860976     ZBoe    C    T        0      0        2 
  21 chr21_14860976     ZGre    C    T        1      2        2 
  21 chr21_14860976     ZHar    C    T        0      0        2 
  21 chr21_14860976   Sample    C    T        0      0        2 
  21 chr21_14863653     AAsi    G    A        0      0        2 
  21 chr21_14863653     AKia    G    A        0      0        2 
  21 chr21_14863653     AOna    G    A        0      0        2 
  21 chr21_14863653     ASom    G    A        0      0        2 
  21 chr21_14863653     HCab    G    A        0      0        2 
  21 chr21_14863653     HPrz    G    A        0      0        2 
  21 chr21_14863653     ZBoe    G    A        0      0        2 
  21 chr21_14863653     ZGre    G    A        0      0        2 
  21 chr21_14863653     ZHar    G    A        1      2        2 
  21 chr21_14863653   Sample    G    A        0      0        2 
  21 chr21_14867193     AAsi    A    T        0      0        2 
  21 chr21_14867193     AKia    A    T        0      0        2 
  21 chr21_14867193     AOna    A    T        0      0        2 
  21 chr21_14867193     ASom    A    T        0      0        2 
  21 chr21_14867193     HCab    A    T        0      0        2 
  21 chr21_14867193     HPrz    A    T        0      0        2 
  21 chr21_14867193     ZBoe    A    T        1      2        2 
  21 chr21_14867193     ZGre    A    T        1      2        2 
  21 chr21_14867193     ZHar    A    T        1      2        2 
  21 chr21_14867193   Sample    A    T        0      0        2 
  21 chr21_14873563     AAsi    G    A        0      0        2 
  21 chr21_14873563     AKia    G    A        0      0        2 
  21 chr21_14873563     AOna    G    A        0      0        2 
  21 chr21_14873563     ASom    G    A        0      0        2 
  21 chr21_14873563     HCab    G    A        1      2        2 
  21 chr21_14873563     HPrz    G    A        1      2        2 
  21 chr21_14873563     ZBoe    G    A        0      0        2 
  21 chr21_14873563     ZGre    G    A        0      0        2 
  21 chr21_14873563     ZHar    G    A        0      0        2 
  21 chr21_14873563   Sample    G    A        0      0        2 
  21 chr21_14877829     AAsi    A    G        0      0        2 
  21 chr21_14877829     AKia    A    G        0      0        2 
  21 chr21_14877829     AOna    A    G      0.5      1        2 
  21 chr21_14877829     ASom    A    G        0      0        2 
  21 chr21_14877829     HCab    A    G        0      0        2 
  21 chr21_14877829     HPrz    A    G        0      0        2 
  21 chr21_14877829     ZBoe    A    G        0      0        2 
  21 chr21_14877829     ZGre    A    G        0      0        2 
  21 chr21_14877829     ZHar    A    G        0      0        2 
  21 chr21_14877829   Sample    A    G        0      0        2 
  21 chr21_14884520     AAsi    A    T        0      0        2 
  21 chr21_14884520     AKia    A    T        0      0        2 
  21 chr21_14884520     AOna    A    T        0      0        2 
  21 chr21_14884520     ASom    A    T        0      0        2 
  21 chr21_14884520     HCab    A    T        0      0        2 
  21 chr21_14884520     HPrz    A    T        0      0        2 
  21 chr21_14884520     ZBoe    A    T        0      0        2 
  21 chr21_14884520     ZGre    A    T        0      0        2 
  21 chr21_14884520     ZHar    A    T      0.5      1        2 
  21 chr21_14884520   Sample    A    T        0      0        2 
  21 chr21_14885432     AAsi    G    T        0      0        2 
  21 chr21_14885432     AKia    G    T        0      0        2 
  21 chr21_14885432     AOna    G    T        0      0        2 
  21 chr21_14885432     ASom    G    T        0      0        2 
  21 chr21_14885432     HCab    G    T        0      0        2 
  21 chr21_14885432     HPrz    G    T        0      0        2 
  21 chr21_14885432     ZBoe    G    T        0      0        2 
  21 chr21_14885432     ZGre    G    T        0      0        2 
  21 chr21_14885432     ZHar    G    T      0.5      1        2 
  21 chr21_14885432   Sample    G    T        0      0        2 
  21 chr21_14890674     AAsi    C    T        0      0        2 
  21 chr21_14890674     AKia    C    T        0      0        2 
  21 chr21_14890674     AOna    C    T      0.5      1        2 
  21 chr21_14890674     ASom    C    T        0      0        2 
  21 chr21_14890674     HCab    C    T        0      0        2 
  21 chr21_14890674     HPrz    C    T        0      0        2 
  21 chr21_14890674     ZBoe    C    T        0      0        2 
  21 chr21_14890674     ZGre    C    T        0      0        2 
  21 chr21_14890674     ZHar    C    T        0      0        2 
  21 chr21_14890674   Sample    C    T        0      0        2 
  21 chr21_14895125     AAsi    T    C        0      0        2 
  21 chr21_14895125     AKia    T    C        0      0        2 
  21 chr21_14895125     AOna    T    C        0      0        2 
  21 chr21_14895125     ASom    T    C        0      0        2 
  21 chr21_14895125     HCab    T    C        1      2        2 
  21 chr21_14895125     HPrz    T    C        1      2        2 
  21 chr21_14895125     ZBoe    T    C        0      0        2 
  21 chr21_14895125     ZGre    T    C        0      0        2 
  21 chr21_14895125     ZHar    T    C        0      0        2 
  21 chr21_14895125   Sample    T    C        0      0        2 
  21 chr21_14901715     AAsi    A    C        0      0        2 
  21 chr21_14901715     AKia    A    C        0      0        2 
  21 chr21_14901715     AOna    A    C      0.5      1        2 
  21 chr21_14901715     ASom    A    C        0      0        2 
  21 chr21_14901715     HCab    A    C        0      0        2 
  21 chr21_14901715     HPrz    A    C        0      0        2 
  21 chr21_14901715     ZBoe    A    C        0      0        2 
  21 chr21_14901715     ZGre    A    C        0      0        2 
  21 chr21_14901715     ZHar    A    C        0      0        2 
  21 chr21_14901715   Sample    A    C        0      0        2 
  21 chr21_14902832     AAsi    T    C        0      0        2 
  21 chr21_14902832     AKia    T    C        0      0        2 
  21 chr21_14902832     AOna    T    C        0      0        2 
  21 chr21_14902832     ASom    T    C        0      0        2 
  21 chr21_14902832     HCab    T    C        1      2        2 
  21 chr21_14902832     HPrz    T    C        1      2        2 
  21 chr21_14902832     ZBoe    T    C        0      0        2 
  21 chr21_14902832     ZGre    T    C        0      0        2 
  21 chr21_14902832     ZHar    T    C        0      0        2 
  21 chr21_14902832   Sample    T    C        0      0        2 
  21 chr21_14902898     AAsi    C    T        0      0        2 
  21 chr21_14902898     AKia    C    T        0      0        2 
  21 chr21_14902898     AOna    C    T        0      0        2 
  21 chr21_14902898     ASom    C    T        0      0        2 
  21 chr21_14902898     HCab    C    T        1      2        2 
  21 chr21_14902898     HPrz    C    T        1      2        2 
  21 chr21_14902898     ZBoe    C    T        0      0        2 
  21 chr21_14902898     ZGre    C    T        0      0        2 
  21 chr21_14902898     ZHar    C    T        0      0        2 
  21 chr21_14902898   Sample    C    T        0      0        2 
  21 chr21_14909821     AAsi    G    C        1      2        2 
  21 chr21_14909821     AKia    G    C        0      0        2 
  21 chr21_14909821     AOna    G    C        0      0        2 
  21 chr21_14909821     ASom    G    C        1      2        2 
  21 chr21_14909821     HCab    G    C        0      0        2 
  21 chr21_14909821     HPrz    G    C        0      0        2 
  21 chr21_14909821     ZBoe    G    C        0      0        2 
  21 chr21_14909821     ZGre    G    C        0      0        2 
  21 chr21_14909821     ZHar    G    C        0      0        2 
  21 chr21_14909821   Sample    G    C        1      2        2 
  21 chr21_14910075     AAsi    A    G        0      0        2 
  21 chr21_14910075     AKia    A    G        0      0        2 
  21 chr21_14910075     AOna    A    G        0      0        2 
  21 chr21_14910075     ASom    A    G        0      0        2 
  21 chr21_14910075     HCab    A    G        1      2        2 
  21 chr21_14910075     HPrz    A    G        1      2        2 
  21 chr21_14910075     ZBoe    A    G        0      0        2 
  21 chr21_14910075     ZGre    A    G        0      0        2 
  21 chr21_14910075     ZHar    A    G        0      0        2 
  21 chr21_14910075   Sample    A    G        0      0        2 
  21 chr21_14911895     AAsi    G    T        0      0        2 
  21 chr21_14911895     AKia    G    T        0      0        2 
  21 chr21_14911895     AOna    G    T        0      0        2 
  21 chr21_14911895     ASom    G    T        0      0        2 
  21 chr21_14911895     HCab    G    T        1      2        2 
  21 chr21_14911895     HPrz    G    T        1      2        2 
  21 chr21_14911895     ZBoe    G    T        0      0        2 
  21 chr21_14911895     ZGre    G    T        0      0        2 
  21 chr21_14911895     ZHar    G    T        0      0        2 
  21 chr21_14911895   Sample    G    T        0      0        2 
  21 chr21_14923253     AAsi    C    T        0      0        2 
  21 chr21_14923253     AKia    C    T        0      0        2 
  21 chr21_14923253     AOna    C    T        0      0        2 
  21 chr21_14923253     ASom    C    T        0      0        2 
  21 chr21_14923253     HCab    C    T        1      2        2 
  21 chr21_14923253     HPrz    C    T        1      2        2 
  21 chr21_14923253     ZBoe    C    T        0      0        2 
  21 chr21_14923253     ZGre    C    T        0      0        2 
  21 chr21_14923253     ZHar    C    T        0      0        2 
  21 chr21_14923253   Sample    C    T        0      0        2 
  21 chr21_14933130     AAsi    A    G        0      0        2 
  21 chr21_14933130     AKia    A    G        0      0        2 
  21 chr21_14933130     AOna    A    G        0      0        2 
  21 chr21_14933130     ASom    A    G        0      0        2 
  21 chr21_14933130     HCab    A    G        1      2        2 
  21 chr21_14933130     HPrz    A    G        1      2        2 
  21 chr21_14933130     ZBoe    A    G        0      0        2 
  21 chr21_14933130     ZGre    A    G        0      0        2 
  21 chr21_14933130     ZHar    A    G        0      0        2 
  21 chr21_14933130   Sample    A    G        0      0        2 
  21 chr21_14934331     AAsi    A    G        1      2        2 
  21 chr21_14934331     AKia    A    G        0      0        2 
  21 chr21_14934331     AOna    A    G        0      0        2 
  21 chr21_14934331     ASom    A    G        1      2        2 
  21 chr21_14934331     HCab    A    G        0      0        2 
  21 chr21_14934331     HPrz    A    G        0      0        2 
  21 chr21_14934331     ZBoe    A    G        0      0        2 
  21 chr21_14934331     ZGre    A    G        0      0        2 
  21 chr21_14934331     ZHar    A    G        0      0        2 
  21 chr21_14934331   Sample    A    G        1      2        2 
  21 chr21_14938081     AAsi    A    G        0      0        2 
  21 chr21_14938081     AKia    A    G        0      0        2 
  21 chr21_14938081     AOna    A    G        0      0        2 
  21 chr21_14938081     ASom    A    G        0      0        2 
  21 chr21_14938081     HCab    A    G        0      0        2 
  21 chr21_14938081     HPrz    A    G        0      0        2 
  21 chr21_14938081     ZBoe    A    G        0      0        2 
  21 chr21_14938081     ZGre    A    G        0      0        2 
  21 chr21_14938081     ZHar    A    G        1      2        2 
  21 chr21_14938081   Sample    A    G        0      0        2 
  21 chr21_14940593     AAsi    A    G        0      0        2 
  21 chr21_14940593     AKia    A    G        0      0        2 
  21 chr21_14940593     AOna    A    G        0      0        2 
  21 chr21_14940593     ASom    A    G        0      0        2 
  21 chr21_14940593     HCab    A    G        0      0        2 
  21 chr21_14940593     HPrz    A    G        0      0        2 
  21 chr21_14940593     ZBoe    A    G      0.5      1        2 
  21 chr21_14940593     ZGre    A    G        0      0        2 
  21 chr21_14940593     ZHar    A    G        0      0        2 
  21 chr21_14940593   Sample    A    G        0      0        2 
  21 chr21_14945949     AAsi    G    A        0      0        2 
  21 chr21_14945949     AKia    G    A        0      0        2 
  21 chr21_14945949     AOna    G    A        0      0        2 
  21 chr21_14945949     ASom    G    A        1      2        2 
  21 chr21_14945949     HCab    G    A        0      0        2 
  21 chr21_14945949     HPrz    G    A        0      0        2 
  21 chr21_14945949     ZBoe    G    A        0      0        2 
  21 chr21_14945949     ZGre    G    A        0      0        2 
  21 chr21_14945949     ZHar    G    A        0      0        2 
  21 chr21_14945949   Sample    G    A        0      0        2 
  21 chr21_14949878     AAsi    C    T        0      0        2 
  21 chr21_14949878     AKia    C    T        0      0        2 
  21 chr21_14949878     AOna    C    T      0.5      1        2 
  21 chr21_14949878     ASom    C    T        0      0        2 
  21 chr21_14949878     HCab    C    T        0      0        2 
  21 chr21_14949878     HPrz    C    T        0      0        2 
  21 chr21_14949878     ZBoe    C    T        0      0        2 
  21 chr21_14949878     ZGre    C    T        0      0        2 
  21 chr21_14949878     ZHar    C    T        0      0        2 
  21 chr21_14949878   Sample    C    T        0      0        2 
  21 chr21_14952506     AAsi    C    T        1      2        2 
  21 chr21_14952506     AKia    C    T        0      0        2 
  21 chr21_14952506     AOna    C    T        0      0        2 
  21 chr21_14952506     ASom    C    T        1      2        2 
  21 chr21_14952506     HCab    C    T        0      0        2 
  21 chr21_14952506     HPrz    C    T        0      0        2 
  21 chr21_14952506     ZBoe    C    T        0      0        2 
  21 chr21_14952506     ZGre    C    T        0      0        2 
  21 chr21_14952506     ZHar    C    T        0      0        2 
  21 chr21_14952506   Sample    C    T        1      2        2 
  21 chr21_14959473     AAsi    A    G        0      0        2 
  21 chr21_14959473     AKia    A    G        0      0        2 
  21 chr21_14959473     AOna    A    G        0      0        2 
  21 chr21_14959473     ASom    A    G        0      0        2 
  21 chr21_14959473     HCab    A    G        0      0        2 
  21 chr21_14959473     HPrz    A    G        0      0        2 
  21 chr21_14959473     ZBoe    A    G      0.5      1        2 
  21 chr21_14959473     ZGre    A    G        0      0        2 
  21 chr21_14959473     ZHar    A    G        0      0        2 
  21 chr21_14959473   Sample    A    G        0      0        2 
  21 chr21_14967696     AAsi    G    C        0      0        2 
  21 chr21_14967696     AKia    G    C        0      0        2 
  21 chr21_14967696     AOna    G    C        0      0        2 
  21 chr21_14967696     ASom    G    C        0      0        2 
  21 chr21_14967696     HCab    G    C        0      0        2 
  21 chr21_14967696     HPrz    G    C        0      0        2 
  21 chr21_14967696     ZBoe    G    C      0.5      1        2 
  21 chr21_14967696     ZGre    G    C        0      0        2 
  21 chr21_14967696     ZHar    G    C        0      0        2 
  21 chr21_14967696   Sample    G    C        0      0        2 
  21 chr21_14968918     AAsi    G    A        0      0        2 
  21 chr21_14968918     AKia    G    A        1      2        2 
  21 chr21_14968918     AOna    G    A        1      2        2 
  21 chr21_14968918     ASom    G    A        0      0        2 
  21 chr21_14968918     HCab    G    A        0      0        2 
  21 chr21_14968918     HPrz    G    A        0      0        2 
  21 chr21_14968918     ZBoe    G    A        0      0        2 
  21 chr21_14968918     ZGre    G    A        0      0        2 
  21 chr21_14968918     ZHar    G    A        0      0        2 
  21 chr21_14968918   Sample    G    A        0      0        2 
  21 chr21_14970864     AAsi    T    C        0      0        2 
  21 chr21_14970864     AKia    T    C        0      0        2 
  21 chr21_14970864     AOna    T    C        0      0        2 
  21 chr21_14970864     ASom    T    C        1      2        2 
  21 chr21_14970864     HCab    T    C        0      0        2 
  21 chr21_14970864     HPrz    T    C        0      0        2 
  21 chr21_14970864     ZBoe    T    C        0      0        2 
  21 chr21_14970864     ZGre    T    C        0      0        2 
  21 chr21_14970864     ZHar    T    C        0      0        2 
  21 chr21_14970864   Sample    T    C        0      0        2 
  21 chr21_14978672     AAsi    C    T        0      0        2 
  21 chr21_14978672     AKia    C    T        0      0        2 
  21 chr21_14978672     AOna    C    T        0      0        2 
  21 chr21_14978672     ASom    C    T        0      0        2 
  21 chr21_14978672     HCab    C    T      0.5      1        2 
  21 chr21_14978672     HPrz    C    T        0      0        2 
  21 chr21_14978672     ZBoe    C    T        0      0        2 
  21 chr21_14978672     ZGre    C    T        0      0        2 
  21 chr21_14978672     ZHar    C    T        0      0        2 
  21 chr21_14978672   Sample    C    T        0      0        2 
  21 chr21_14983478     AAsi    G    C        0      0        2 
  21 chr21_14983478     AKia    G    C        1      2        2 
  21 chr21_14983478     AOna    G    C        1      2        2 
  21 chr21_14983478     ASom    G    C        0      0        2 
  21 chr21_14983478     HCab    G    C        1      2        2 
  21 chr21_14983478     HPrz    G    C        1      2        2 
  21 chr21_14983478     ZBoe    G    C        0      0        2 
  21 chr21_14983478     ZGre    G    C        0      0        2 
  21 chr21_14983478     ZHar    G    C        0      0        2 
  21 chr21_14983478   Sample    G    C        0      0        2 
  21 chr21_14986620     AAsi    T    C        0      0        2 
  21 chr21_14986620     AKia    T    C        0      0        2 
  21 chr21_14986620     AOna    T    C        0      0        2 
  21 chr21_14986620     ASom    T    C        0      0        2 
  21 chr21_14986620     HCab    T    C        0      0        2 
  21 chr21_14986620     HPrz    T    C        1      2        2 
  21 chr21_14986620     ZBoe    T    C        0      0        2 
  21 chr21_14986620     ZGre    T    C        0      0        2 
  21 chr21_14986620     ZHar    T    C        0      0        2 
  21 chr21_14986620   Sample    T    C        0      0        2 
  21 chr21_14986715     AAsi    T    G        0      0        2 
  21 chr21_14986715     AKia    T    G        0      0        2 
  21 chr21_14986715     AOna    T    G        0      0        2 
  21 chr21_14986715     ASom    T    G        0      0        2 
  21 chr21_14986715     HCab    T    G        0      0        2 
  21 chr21_14986715     HPrz    T    G        0      0        2 
  21 chr21_14986715     ZBoe    T    G        0      0        2 
  21 chr21_14986715     ZGre    T    G        0      0        2 
  21 chr21_14986715     ZHar    T    G        1      2        2 
  21 chr21_14986715   Sample    T    G        0      0        2 
  21 chr21_14992334     AAsi    G    A        0      0        2 
  21 chr21_14992334     AKia    G    A        0      0        2 
  21 chr21_14992334     AOna    G    A        0      0        2 
  21 chr21_14992334     ASom    G    A        0      0        2 
  21 chr21_14992334     HCab    G    A        0      0        2 
  21 chr21_14992334     HPrz    G    A        0      0        2 
  21 chr21_14992334     ZBoe    G    A        0      0        2 
  21 chr21_14992334     ZGre    G    A        1      2        2 
  21 chr21_14992334     ZHar    G    A        0      0        2 
  21 chr21_14992334   Sample    G    A        0      0        2 
  21 chr21_14993112     AAsi    A    G        0      0        2 
  21 chr21_14993112     AKia    A    G        0      0        2 
  21 chr21_14993112     AOna    A    G        0      0        2 
  21 chr21_14993112     ASom    A    G        0      0        2 
  21 chr21_14993112     HCab    A    G        0      0        2 
  21 chr21_14993112     HPrz    A    G        0      0        2 
  21 chr21_14993112     ZBoe    A    G      0.5      1        2 
  21 chr21_14993112     ZGre    A    G        0      0        2 
  21 chr21_14993112     ZHar    A    G        0      0        2 
  21 chr21_14993112   Sample    A    G        0      0        2 
  21 chr21_14993753     AAsi    T    G        0      0        2 
  21 chr21_14993753     AKia    T    G        0      0        2 
  21 chr21_14993753     AOna    T    G        0      0        2 
  21 chr21_14993753     ASom    T    G        0      0        2 
  21 chr21_14993753     HCab    T    G        0      0        2 
  21 chr21_14993753     HPrz    T    G        0      0        2 
  21 chr21_14993753     ZBoe    T    G        0      0        2 
  21 chr21_14993753     ZGre    T    G        1      2        2 
  21 chr21_14993753     ZHar    T    G        0      0        2 
  21 chr21_14993753   Sample    T    G        0      0        2 
  21 chr21_14995122     AAsi    C    T        1      2        2 
  21 chr21_14995122     AKia    C    T        0      0        2 
  21 chr21_14995122     AOna    C    T        0      0        2 
  21 chr21_14995122     ASom    C    T        0      0        2 
  21 chr21_14995122     HCab    C    T        0      0        2 
  21 chr21_14995122     HPrz    C    T        0      0        2 
  21 chr21_14995122     ZBoe    C    T        0      0        2 
  21 chr21_14995122     ZGre    C    T        0      0        2 
  21 chr21_14995122     ZHar    C    T        0      0        2 
  21 chr21_14995122   Sample    C    T        1      2        2 
  21 chr21_15000385     AAsi    C    T        0      0        2 
  21 chr21_15000385     AKia    C    T        0      0        2 
  21 chr21_15000385     AOna    C    T        0      0        2 
  21 chr21_15000385     ASom    C    T        0      0        2 
  21 chr21_15000385     HCab    C    T        1      2        2 
  21 chr21_15000385     HPrz    C    T        0      0        2 
  21 chr21_15000385     ZBoe    C    T        0      0        2 
  21 chr21_15000385     ZGre    C    T        0      0        2 
  21 chr21_15000385     ZHar    C    T        0      0        2 
  21 chr21_15000385   Sample    C    T        0      0        2 
  21 chr21_15003753     AAsi    A    G        0      0        2 
  21 chr21_15003753     AKia    A    G        0      0        2 
  21 chr21_15003753     AOna    A    G        1      2        2 
  21 chr21_15003753     ASom    A    G        0      0        2 
  21 chr21_15003753     HCab    A    G        0      0        2 
  21 chr21_15003753     HPrz    A    G        0      0        2 
  21 chr21_15003753     ZBoe    A    G        0      0        2 
  21 chr21_15003753     ZGre    A    G        0      0        2 
  21 chr21_15003753     ZHar    A    G        0      0        2 
  21 chr21_15003753   Sample    A    G        0      0        2 
  21 chr21_15017587     AAsi    C    G        1      2        2 
  21 chr21_15017587     AKia    C    G        0      0        2 
  21 chr21_15017587     AOna    C    G        0      0        2 
  21 chr21_15017587     ASom    C    G        1      2        2 
  21 chr21_15017587     HCab    C    G        0      0        2 
  21 chr21_15017587     HPrz    C    G        0      0        2 
  21 chr21_15017587     ZBoe    C    G        0      0        2 
  21 chr21_15017587     ZGre    C    G        0      0        2 
  21 chr21_15017587     ZHar    C    G        0      0        2 
  21 chr21_15017587   Sample    C    G        1      2        2 
  21 chr21_15030147     AAsi    C    G        0      0        2 
  21 chr21_15030147     AKia    C    G        0      0        2 
  21 chr21_15030147     AOna    C    G      0.5      1        2 
  21 chr21_15030147     ASom    C    G        0      0        2 
  21 chr21_15030147     HCab    C    G        0      0        2 
  21 chr21_15030147     HPrz    C    G        0      0        2 
  21 chr21_15030147     ZBoe    C    G        0      0        2 
  21 chr21_15030147     ZGre    C    G        0      0        2 
  21 chr21_15030147     ZHar    C    G        0      0        2 
  21 chr21_15030147   Sample    C    G        0      0        2 
  21 chr21_15030365     AAsi    G    A        0      0        2 
  21 chr21_15030365     AKia    G    A        0      0        2 
  21 chr21_15030365     AOna    G    A        0      0        2 
  21 chr21_15030365     ASom    G    A        0      0        2 
  21 chr21_15030365     HCab    G    A        0      0        2 
  21 chr21_15030365     HPrz    G    A        0      0        2 
  21 chr21_15030365     ZBoe    G    A        0      0        2 
  21 chr21_15030365     ZGre    G    A        0      0        2 
  21 chr21_15030365     ZHar    G    A        1      2        2 
  21 chr21_15030365   Sample    G    A        0      0        2 
  21 chr21_15033978     AAsi    T    C        0      0        2 
  21 chr21_15033978     AKia    T    C        0      0        2 
  21 chr21_15033978     AOna    T    C        0      0        2 
  21 chr21_15033978     ASom    T    C        0      0        2 
  21 chr21_15033978     HCab    T    C      0.5      1        2 
  21 chr21_15033978     HPrz    T    C        0      0        2 
  21 chr21_15033978     ZBoe    T    C        0      0        2 
  21 chr21_15033978     ZGre    T    C        0      0        2 
  21 chr21_15033978     ZHar    T    C        0      0        2 
  21 chr21_15033978   Sample    T    C        0      0        2 
  21 chr21_15041063     AAsi    A    G        0      0        2 
  21 chr21_15041063     AKia    A    G        1      2        2 
  21 chr21_15041063     AOna    A    G        1      2        2 
  21 chr21_15041063     ASom    A    G        0      0        2 
  21 chr21_15041063     HCab    A    G        0      0        2 
  21 chr21_15041063     HPrz    A    G        0      0        2 
  21 chr21_15041063     ZBoe    A    G        0      0        2 
  21 chr21_15041063     ZGre    A    G        0      0        2 
  21 chr21_15041063     ZHar    A    G        0      0        2 
  21 chr21_15041063   Sample    A    G        0      0        2 
  21 chr21_15050013     AAsi    G    A        0      0        2 
  21 chr21_15050013     AKia    G    A        0      0        2 
  21 chr21_15050013     AOna    G    A        0      0        2 
  21 chr21_15050013     ASom    G    A        0      0        2 
  21 chr21_15050013     HCab    G    A        0      0        2 
  21 chr21_15050013     HPrz    G    A        0      0        2 
  21 chr21_15050013     ZBoe    G    A        0      0        2 
  21 chr21_15050013     ZGre    G    A        1      2        2 
  21 chr21_15050013     ZHar    G    A        0      0        2 
  21 chr21_15050013   Sample    G    A        0      0        2 
  21 chr21_15055527     AAsi    C    T        0      0        2 
  21 chr21_15055527     AKia    C    T        0      0        2 
  21 chr21_15055527     AOna    C    T        0      0        2 
  21 chr21_15055527     ASom    C    T        0      0        2 
  21 chr21_15055527     HCab    C    T        1      2        2 
  21 chr21_15055527     HPrz    C    T        1      2        2 
  21 chr21_15055527     ZBoe    C    T        0      0        2 
  21 chr21_15055527     ZGre    C    T        0      0        2 
  21 chr21_15055527     ZHar    C    T        0      0        2 
  21 chr21_15055527   Sample    C    T        0      0        2 
  21 chr21_15057439     AAsi    C    G        0      0        2 
  21 chr21_15057439     AKia    C    G        0      0        2 
  21 chr21_15057439     AOna    C    G        0      0        2 
  21 chr21_15057439     ASom    C    G        0      0        2 
  21 chr21_15057439     HCab    C    G        1      2        2 
  21 chr21_15057439     HPrz    C    G        1      2        2 
  21 chr21_15057439     ZBoe    C    G        0      0        2 
  21 chr21_15057439     ZGre    C    G        0      0        2 
  21 chr21_15057439     ZHar    C    G        0      0        2 
  21 chr21_15057439   Sample    C    G        0      0        2 
  21 chr21_15059353     AAsi    A    T        0      0        2 
  21 chr21_15059353     AKia    A    T        0      0        2 
  21 chr21_15059353     AOna    A    T        0      0        2 
  21 chr21_15059353     ASom    A    T        0      0        2 
  21 chr21_15059353     HCab    A    T        0      0        2 
  21 chr21_15059353     HPrz    A    T        0      0        2 
  21 chr21_15059353     ZBoe    A    T      0.5      1        2 
  21 chr21_15059353     ZGre    A    T        0      0        2 
  21 chr21_15059353     ZHar    A    T        0      0        2 
  21 chr21_15059353   Sample    A    T        0      0        2 
  21 chr21_15060125     AAsi    G    T        0      0        2 
  21 chr21_15060125     AKia    G    T        1      2        2 
  21 chr21_15060125     AOna    G    T        0      0        2 
  21 chr21_15060125     ASom    G    T        0      0        2 
  21 chr21_15060125     HCab    G    T        0      0        2 
  21 chr21_15060125     HPrz    G    T        0      0        2 
  21 chr21_15060125     ZBoe    G    T        0      0        2 
  21 chr21_15060125     ZGre    G    T        0      0        2 
  21 chr21_15060125     ZHar    G    T        0      0        2 
  21 chr21_15060125   Sample    G    T        0      0        2 
  21 chr21_15060568     AAsi    A    C        0      0        2 
  21 chr21_15060568     AKia    A    C        0      0        2 
  21 chr21_15060568     AOna    A    C        0      0        2 
  21 chr21_15060568     ASom    A    C        0      0        2 
  21 chr21_15060568     HCab    A    C        0      0        2 
  21 chr21_15060568     HPrz    A    C        0      0        2 
  21 chr21_15060568     ZBoe    A    C      0.5      1        2 
  21 chr21_15060568     ZGre    A    C        0      0        2 
  21 chr21_15060568     ZHar    A    C        0      0        2 
  21 chr21_15060568   Sample    A    C        0      0        2 
  21 chr21_15060590     AAsi    T    C        0      0        2 
  21 chr21_15060590     AKia    T    C        0      0        2 
  21 chr21_15060590     AOna    T    C        0      0        2 
  21 chr21_15060590     ASom    T    C        0      0        2 
  21 chr21_15060590     HCab    T    C        0      0        2 
  21 chr21_15060590     HPrz    T    C        0      0        2 
  21 chr21_15060590     ZBoe    T    C        0      0        2 
  21 chr21_15060590     ZGre    T    C        0      0        2 
  21 chr21_15060590     ZHar    T    C        1      2        2 
  21 chr21_15060590   Sample    T    C        0      0        2 
  21 chr21_15061904     AAsi    G    A        0      0        2 
  21 chr21_15061904     AKia    G    A        0      0        2 
  21 chr21_15061904     AOna    G    A        0      0        2 
  21 chr21_15061904     ASom    G    A        0      0        2 
  21 chr21_15061904     HCab    G    A        1      2        2 
  21 chr21_15061904     HPrz    G    A        1      2        2 
  21 chr21_15061904     ZBoe    G    A        0      0        2 
  21 chr21_15061904     ZGre    G    A        0      0        2 
  21 chr21_15061904     ZHar    G    A        0      0        2 
  21 chr21_15061904   Sample    G    A        0      0        2 
  21 chr21_15066207     AAsi    C    A        0      0        2 
  21 chr21_15066207     AKia    C    A        0      0        2 
  21 chr21_15066207     AOna    C    A        0      0        2 
  21 chr21_15066207     ASom    C    A        0      0        2 
  21 chr21_15066207     HCab    C    A        1      2        2 
  21 chr21_15066207     HPrz    C    A        1      2        2 
  21 chr21_15066207     ZBoe    C    A        0      0        2 
  21 chr21_15066207     ZGre    C    A        0      0        2 
  21 chr21_15066207     ZHar    C    A        0      0        2 
  21 chr21_15066207   Sample    C    A        0      0        2 
  21 chr21_15066467     AAsi    A    G        0      0        2 
  21 chr21_15066467     AKia    A    G        0      0        2 
  21 chr21_15066467     AOna    A    G        0      0        2 
  21 chr21_15066467     ASom    A    G        0      0        2 
  21 chr21_15066467     HCab    A    G        0      0        2 
  21 chr21_15066467     HPrz    A    G        0      0        2 
  21 chr21_15066467     ZBoe    A    G        0      0        2 
  21 chr21_15066467     ZGre    A    G        1      2        2 
  21 chr21_15066467     ZHar    A    G        0      0        2 
  21 chr21_15066467   Sample    A    G        0      0        2 
  21 chr21_15067266     AAsi    C    A        0      0        2 
  21 chr21_15067266     AKia    C    A        0      0        2 
  21 chr21_15067266     AOna    C    A        0      0        2 
  21 chr21_15067266     ASom    C    A        0      0        2 
  21 chr21_15067266     HCab    C    A        0      0        2 
  21 chr21_15067266     HPrz    C    A        0      0        2 
  21 chr21_15067266     ZBoe    C    A      0.5      1        2 
  21 chr21_15067266     ZGre    C    A        0      0        2 
  21 chr21_15067266     ZHar    C    A        0      0        2 
  21 chr21_15067266   Sample    C    A        0      0        2 
  21 chr21_15069835     AAsi    A    G        0      0        2 
  21 chr21_15069835     AKia    A    G      0.5      1        2 
  21 chr21_15069835     AOna    A    G        0      0        2 
  21 chr21_15069835     ASom    A    G        0      0        2 
  21 chr21_15069835     HCab    A    G        0      0        2 
  21 chr21_15069835     HPrz    A    G        0      0        2 
  21 chr21_15069835     ZBoe    A    G        0      0        2 
  21 chr21_15069835     ZGre    A    G        0      0        2 
  21 chr21_15069835     ZHar    A    G        0      0        2 
  21 chr21_15069835   Sample    A    G        0      0        2 
  21 chr21_15076738     AAsi    G    A        0      0        2 
  21 chr21_15076738     AKia    G    A        0      0        2 
  21 chr21_15076738     AOna    G    A        0      0        2 
  21 chr21_15076738     ASom    G    A        0      0        2 
  21 chr21_15076738     HCab    G    A        1      2        2 
  21 chr21_15076738     HPrz    G    A        1      2        2 
  21 chr21_15076738     ZBoe    G    A        0      0        2 
  21 chr21_15076738     ZGre    G    A        0      0        2 
  21 chr21_15076738     ZHar    G    A        0      0        2 
  21 chr21_15076738   Sample    G    A        0      0        2 
  21 chr21_15077806     AAsi    A    G        0      0        2 
  21 chr21_15077806     AKia    A    G      0.5      1        2 
  21 chr21_15077806     AOna    A    G        0      0        2 
  21 chr21_15077806     ASom    A    G        0      0        2 
  21 chr21_15077806     HCab    A    G        0      0        2 
  21 chr21_15077806     HPrz    A    G        0      0        2 
  21 chr21_15077806     ZBoe    A    G        0      0        2 
  21 chr21_15077806     ZGre    A    G        0      0        2 
  21 chr21_15077806     ZHar    A    G        0      0        2 
  21 chr21_15077806   Sample    A    G        0      0        2 
  21 chr21_15088921     AAsi    C    T        0      0        2 
  21 chr21_15088921     AKia    C    T        0      0        2 
  21 chr21_15088921     AOna    C    T        0      0        2 
  21 chr21_15088921     ASom    C    T        0      0        2 
  21 chr21_15088921     HCab    C    T        0      0        2 
  21 chr21_15088921     HPrz    C    T        0      0        2 
  21 chr21_15088921     ZBoe    C    T        1      2        2 
  21 chr21_15088921     ZGre    C    T        0      0        2 
  21 chr21_15088921     ZHar    C    T        1      2        2 
  21 chr21_15088921   Sample    C    T        0      0        2 
  21 chr21_15089715     AAsi    C    T        0      0        2 
  21 chr21_15089715     AKia    C    T        0      0        2 
  21 chr21_15089715     AOna    C    T        0      0        2 
  21 chr21_15089715     ASom    C    T        0      0        2 
  21 chr21_15089715     HCab    C    T        0      0        2 
  21 chr21_15089715     HPrz    C    T        0      0        2 
  21 chr21_15089715     ZBoe    C    T      0.5      1        2 
  21 chr21_15089715     ZGre    C    T        0      0        2 
  21 chr21_15089715     ZHar    C    T        0      0        2 
  21 chr21_15089715   Sample    C    T        0      0        2 
  21 chr21_15107987     AAsi    C    T        0      0        2 
  21 chr21_15107987     AKia    C    T        0      0        2 
  21 chr21_15107987     AOna    C    T        0      0        2 
  21 chr21_15107987     ASom    C    T        0      0        2 
  21 chr21_15107987     HCab    C    T        0      0        2 
  21 chr21_15107987     HPrz    C    T        0      0        2 
  21 chr21_15107987     ZBoe    C    T        0      0        2 
  21 chr21_15107987     ZGre    C    T        0      0        2 
  21 chr21_15107987     ZHar    C    T        1      2        2 
  21 chr21_15107987   Sample    C    T        0      0        2 
  21 chr21_15124412     AAsi    A    T        0      0        2 
  21 chr21_15124412     AKia    A    T        0      0        2 
  21 chr21_15124412     AOna    A    T        0      0        2 
  21 chr21_15124412     ASom    A    T        1      2        2 
  21 chr21_15124412     HCab    A    T        0      0        2 
  21 chr21_15124412     HPrz    A    T        0      0        2 
  21 chr21_15124412     ZBoe    A    T        0      0        2 
  21 chr21_15124412     ZGre    A    T        0      0        2 
  21 chr21_15124412     ZHar    A    T        0      0        2 
  21 chr21_15124412   Sample    A    T        0      0        2 
  21 chr21_15124515     AAsi    T    C        0      0        2 
  21 chr21_15124515     AKia    T    C        1      2        2 
  21 chr21_15124515     AOna    T    C        1      2        2 
  21 chr21_15124515     ASom    T    C        0      0        2 
  21 chr21_15124515     HCab    T    C        0      0        2 
  21 chr21_15124515     HPrz    T    C        0      0        2 
  21 chr21_15124515     ZBoe    T    C        0      0        2 
  21 chr21_15124515     ZGre    T    C        0      0        2 
  21 chr21_15124515     ZHar    T    C        1      2        2 
  21 chr21_15124515   Sample    T    C        0      0        2 
  21 chr21_15132144     AAsi    T    C        0      0        2 
  21 chr21_15132144     AKia    T    C        0      0        2 
  21 chr21_15132144     AOna    T    C        0      0        2 
  21 chr21_15132144     ASom    T    C        0      0        2 
  21 chr21_15132144     HCab    T    C        0      0        2 
  21 chr21_15132144     HPrz    T    C        0      0        2 
  21 chr21_15132144     ZBoe    T    C      0.5      1        2 
  21 chr21_15132144     ZGre    T    C        0      0        2 
  21 chr21_15132144     ZHar    T    C        0      0        2 
  21 chr21_15132144   Sample    T    C        0      0        2 
  21 chr21_15134931     AAsi    G    A        0      0        2 
  21 chr21_15134931     AKia    G    A        0      0        2 
  21 chr21_15134931     AOna    G    A        0      0        2 
  21 chr21_15134931     ASom    G    A        0      0        2 
  21 chr21_15134931     HCab    G    A        1      2        2 
  21 chr21_15134931     HPrz    G    A        1      2        2 
  21 chr21_15134931     ZBoe    G    A        0      0        2 
  21 chr21_15134931     ZGre    G    A        0      0        2 
  21 chr21_15134931     ZHar    G    A        0      0        2 
  21 chr21_15134931   Sample    G    A        0      0        2 
  21 chr21_15142270     AAsi    C    T        0      0        2 
  21 chr21_15142270     AKia    C    T        0      0        2 
  21 chr21_15142270     AOna    C    T        0      0        2 
  21 chr21_15142270     ASom    C    T        0      0        2 
  21 chr21_15142270     HCab    C    T        1      2        2 
  21 chr21_15142270     HPrz    C    T        1      2        2 
  21 chr21_15142270     ZBoe    C    T        0      0        2 
  21 chr21_15142270     ZGre    C    T        0      0        2 
  21 chr21_15142270     ZHar    C    T        0      0        2 
  21 chr21_15142270   Sample    C    T        0      0        2 
  21 chr21_15145316     AAsi    G    A        0      0        2 
  21 chr21_15145316     AKia    G    A        0      0        2 
  21 chr21_15145316     AOna    G    A        1      2        2 
  21 chr21_15145316     ASom    G    A        0      0        2 
  21 chr21_15145316     HCab    G    A        0      0        2 
  21 chr21_15145316     HPrz    G    A        0      0        2 
  21 chr21_15145316     ZBoe    G    A        0      0        2 
  21 chr21_15145316     ZGre    G    A        0      0        2 
  21 chr21_15145316     ZHar    G    A        0      0        2 
  21 chr21_15145316   Sample    G    A        0      0        2 
  21 chr21_15145362     AAsi    C    G        0      0        2 
  21 chr21_15145362     AKia    C    G        0      0        2 
  21 chr21_15145362     AOna    C    G        0      0        2 
  21 chr21_15145362     ASom    C    G        0      0        2 
  21 chr21_15145362     HCab    C    G        1      2        2 
  21 chr21_15145362     HPrz    C    G        1      2        2 
  21 chr21_15145362     ZBoe    C    G        0      0        2 
  21 chr21_15145362     ZGre    C    G        0      0        2 
  21 chr21_15145362     ZHar    C    G        0      0        2 
  21 chr21_15145362   Sample    C    G        0      0        2 
  21 chr21_15151652     AAsi    C    T        0      0        2 
  21 chr21_15151652     AKia    C    T        0      0        2 
  21 chr21_15151652     AOna    C    T      0.5      1        2 
  21 chr21_15151652     ASom    C    T        0      0        2 
  21 chr21_15151652     HCab    C    T        0      0        2 
  21 chr21_15151652     HPrz    C    T        0      0        2 
  21 chr21_15151652     ZBoe    C    T        0      0        2 
  21 chr21_15151652     ZGre    C    T        0      0        2 
  21 chr21_15151652     ZHar    C    T        0      0        2 
  21 chr21_15151652   Sample    C    T        0      0        2 
  21 chr21_15153538     AAsi    T    C        0      0        2 
  21 chr21_15153538     AKia    T    C        0      0        2 
  21 chr21_15153538     AOna    T    C        0      0        2 
  21 chr21_15153538     ASom    T    C        0      0        2 
  21 chr21_15153538     HCab    T    C        1      2        2 
  21 chr21_15153538     HPrz    T    C        1      2        2 
  21 chr21_15153538     ZBoe    T    C        0      0        2 
  21 chr21_15153538     ZGre    T    C        0      0        2 
  21 chr21_15153538     ZHar    T    C        0      0        2 
  21 chr21_15153538   Sample    T    C        0      0        2 
  21 chr21_15163186     AAsi    T    C        0      0        2 
  21 chr21_15163186     AKia    T    C        0      0        2 
  21 chr21_15163186     AOna    T    C      0.5      1        2 
  21 chr21_15163186     ASom    T    C        0      0        2 
  21 chr21_15163186     HCab    T    C        0      0        2 
  21 chr21_15163186     HPrz    T    C        0      0        2 
  21 chr21_15163186     ZBoe    T    C        0      0        2 
  21 chr21_15163186     ZGre    T    C        0      0        2 
  21 chr21_15163186     ZHar    T    C        0      0        2 
  21 chr21_15163186   Sample    T    C        0      0        2 
  21 chr21_15172824     AAsi    A    G        0      0        2 
  21 chr21_15172824     AKia    A    G        0      0        2 
  21 chr21_15172824     AOna    A    G        0      0        2 
  21 chr21_15172824     ASom    A    G        0      0        2 
  21 chr21_15172824     HCab    A    G        1      2        2 
  21 chr21_15172824     HPrz    A    G        1      2        2 
  21 chr21_15172824     ZBoe    A    G        0      0        2 
  21 chr21_15172824     ZGre    A    G        0      0        2 
  21 chr21_15172824     ZHar    A    G        0      0        2 
  21 chr21_15172824   Sample    A    G        0      0        2 
  21 chr21_15178446     AAsi    G    A        0      0        2 
  21 chr21_15178446     AKia    G    A        0      0        2 
  21 chr21_15178446     AOna    G    A        0      0        2 
  21 chr21_15178446     ASom    G    A        0      0        2 
  21 chr21_15178446     HCab    G    A        0      0        2 
  21 chr21_15178446     HPrz    G    A        0      0        2 
  21 chr21_15178446     ZBoe    G    A        0      0        2 
  21 chr21_15178446     ZGre    G    A        0      0        2 
  21 chr21_15178446     ZHar    G    A        1      2        2 
  21 chr21_15178446   Sample    G    A        0      0        2 
  21 chr21_15178694     AAsi    C    T        0      0        2 
  21 chr21_15178694     AKia    C    T        0      0        2 
  21 chr21_15178694     AOna    C    T        0      0        2 
  21 chr21_15178694     ASom    C    T        0      0        2 
  21 chr21_15178694     HCab    C    T        0      0        2 
  21 chr21_15178694     HPrz    C    T        0      0        2 
  21 chr21_15178694     ZBoe    C    T        1      2        2 
  21 chr21_15178694     ZGre    C    T        0      0        2 
  21 chr21_15178694     ZHar    C    T        1      2        2 
  21 chr21_15178694   Sample    C    T        0      0        2 
  21 chr21_15189091     AAsi    C    T        0      0        2 
  21 chr21_15189091     AKia    C    T        0      0        2 
  21 chr21_15189091     AOna    C    T        0      0        2 
  21 chr21_15189091     ASom    C    T        0      0        2 
  21 chr21_15189091     HCab    C    T        1      2        2 
  21 chr21_15189091     HPrz    C    T        1      2        2 
  21 chr21_15189091     ZBoe    C    T        0      0        2 
  21 chr21_15189091     ZGre    C    T        0      0        2 
  21 chr21_15189091     ZHar    C    T        0      0        2 
  21 chr21_15189091   Sample    C    T        0      0        2 
  21 chr21_15189232     AAsi    A    G        0      0        2 
  21 chr21_15189232     AKia    A    G        0      0        2 
  21 chr21_15189232     AOna    A    G        0      0        2 
  21 chr21_15189232     ASom    A    G        0      0        2 
  21 chr21_15189232     HCab    A    G        1      2        2 
  21 chr21_15189232     HPrz    A    G        1      2        2 
  21 chr21_15189232     ZBoe    A    G        0      0        2 
  21 chr21_15189232     ZGre    A    G        0      0        2 
  21 chr21_15189232     ZHar    A    G        0      0        2 
  21 chr21_15189232   Sample    A    G        0      0        2 
  21 chr21_15189348     AAsi    T    C        0      0        2 
  21 chr21_15189348     AKia    T    C        0      0        2 
  21 chr21_15189348     AOna    T    C        0      0        2 
  21 chr21_15189348     ASom    T    C        0      0        2 
  21 chr21_15189348     HCab    T    C        1      2        2 
  21 chr21_15189348     HPrz    T    C        1      2        2 
  21 chr21_15189348     ZBoe    T    C      0.5      1        2 
  21 chr21_15189348     ZGre    T    C      0.5      1        2 
  21 chr21_15189348     ZHar    T    C        0      0        2 
  21 chr21_15189348   Sample    T    C        0      0        2 
  21 chr21_15190098     AAsi    T    C        0      0        2 
  21 chr21_15190098     AKia    T    C        0      0        2 
  21 chr21_15190098     AOna    T    C        0      0        2 
  21 chr21_15190098     ASom    T    C        0      0        2 
  21 chr21_15190098     HCab    T    C      0.5      1        2 
  21 chr21_15190098     HPrz    T    C      0.5      1        2 
  21 chr21_15190098     ZBoe    T    C        0      0        2 
  21 chr21_15190098     ZGre    T    C        0      0        2 
  21 chr21_15190098     ZHar    T    C        0      0        2 
  21 chr21_15190098   Sample    T    C        0      0        2 
  21 chr21_15194694     AAsi    A    G        0      0        2 
  21 chr21_15194694     AKia    A    G        0      0        2 
  21 chr21_15194694     AOna    A    G        0      0        2 
  21 chr21_15194694     ASom    A    G        0      0        2 
  21 chr21_15194694     HCab    A    G        0      0        2 
  21 chr21_15194694     HPrz    A    G        0      0        2 
  21 chr21_15194694     ZBoe    A    G        0      0        2 
  21 chr21_15194694     ZGre    A    G        0      0        2 
  21 chr21_15194694     ZHar    A    G      0.5      1        2 
  21 chr21_15194694   Sample    A    G        0      0        2 
  21 chr21_15196223     AAsi    C    T        0      0        2 
  21 chr21_15196223     AKia    C    T        0      0        2 
  21 chr21_15196223     AOna    C    T        0      0        2 
  21 chr21_15196223     ASom    C    T        0      0        2 
  21 chr21_15196223     HCab    C    T        1      2        2 
  21 chr21_15196223     HPrz    C    T        1      2        2 
  21 chr21_15196223     ZBoe    C    T        0      0        2 
  21 chr21_15196223     ZGre    C    T        0      0        2 
  21 chr21_15196223     ZHar    C    T        0      0        2 
  21 chr21_15196223   Sample    C    T        0      0        2 
  21 chr21_15200202     AAsi    A    G        0      0        2 
  21 chr21_15200202     AKia    A    G        0      0        2 
  21 chr21_15200202     AOna    A    G        0      0        2 
  21 chr21_15200202     ASom    A    G        0      0        2 
  21 chr21_15200202     HCab    A    G        1      2        2 
  21 chr21_15200202     HPrz    A    G        1      2        2 
  21 chr21_15200202     ZBoe    A    G        0      0        2 
  21 chr21_15200202     ZGre    A    G        0      0        2 
  21 chr21_15200202     ZHar    A    G        0      0        2 
  21 chr21_15200202   Sample    A    G        0      0        2 
  21 chr21_15200887     AAsi    A    C        0      0        2 
  21 chr21_15200887     AKia    A    C        0      0        2 
  21 chr21_15200887     AOna    A    C      0.5      1        2 
  21 chr21_15200887     ASom    A    C        0      0        2 
  21 chr21_15200887     HCab    A    C        0      0        2 
  21 chr21_15200887     HPrz    A    C        0      0        2 
  21 chr21_15200887     ZBoe    A    C        0      0        2 
  21 chr21_15200887     ZGre    A    C        0      0        2 
  21 chr21_15200887     ZHar    A    C        0      0        2 
  21 chr21_15200887   Sample    A    C        0      0        2 
  21 chr21_15203776     AAsi    G    A        0      0        2 
  21 chr21_15203776     AKia    G    A        0      0        2 
  21 chr21_15203776     AOna    G    A        0      0        2 
  21 chr21_15203776     ASom    G    A        0      0        2 
  21 chr21_15203776     HCab    G    A        1      2        2 
  21 chr21_15203776     HPrz    G    A        1      2        2 
  21 chr21_15203776     ZBoe    G    A        0      0        2 
  21 chr21_15203776     ZGre    G    A        0      0        2 
  21 chr21_15203776     ZHar    G    A        0      0        2 
  21 chr21_15203776   Sample    G    A        0      0        2 
  21 chr21_15205737     AAsi    A    C        0      0        2 
  21 chr21_15205737     AKia    A    C        0      0        2 
  21 chr21_15205737     AOna    A    C        0      0        2 
  21 chr21_15205737     ASom    A    C        0      0        2 
  21 chr21_15205737     HCab    A    C        1      2        2 
  21 chr21_15205737     HPrz    A    C        1      2        2 
  21 chr21_15205737     ZBoe    A    C        0      0        2 
  21 chr21_15205737     ZGre    A    C        0      0        2 
  21 chr21_15205737     ZHar    A    C        0      0        2 
  21 chr21_15205737   Sample    A    C        0      0        2 
  21 chr21_15215325     AAsi    T    A        0      0        2 
  21 chr21_15215325     AKia    T    A        0      0        2 
  21 chr21_15215325     AOna    T    A        0      0        2 
  21 chr21_15215325     ASom    T    A        0      0        2 
  21 chr21_15215325     HCab    T    A        1      2        2 
  21 chr21_15215325     HPrz    T    A        1      2        2 
  21 chr21_15215325     ZBoe    T    A        0      0        2 
  21 chr21_15215325     ZGre    T    A        0      0        2 
  21 chr21_15215325     ZHar    T    A        0      0        2 
  21 chr21_15215325   Sample    T    A        0      0        2 
  21 chr21_15215457     AAsi    C    A        0      0        2 
  21 chr21_15215457     AKia    C    A        0      0        2 
  21 chr21_15215457     AOna    C    A      0.5      1        2 
  21 chr21_15215457     ASom    C    A        0      0        2 
  21 chr21_15215457     HCab    C    A        0      0        2 
  21 chr21_15215457     HPrz    C    A        0      0        2 
  21 chr21_15215457     ZBoe    C    A        0      0        2 
  21 chr21_15215457     ZGre    C    A        0      0        2 
  21 chr21_15215457     ZHar    C    A        0      0        2 
  21 chr21_15215457   Sample    C    A        0      0        2 
  21 chr21_15218352     AAsi    G    C        0      0        2 
  21 chr21_15218352     AKia    G    C        0      0        2 
  21 chr21_15218352     AOna    G    C        0      0        2 
  21 chr21_15218352     ASom    G    C        0      0        2 
  21 chr21_15218352     HCab    G    C        0      0        2 
  21 chr21_15218352     HPrz    G    C        0      0        2 
  21 chr21_15218352     ZBoe    G    C        0      0        2 
  21 chr21_15218352     ZGre    G    C        0      0        2 
  21 chr21_15218352     ZHar    G    C        1      2        2 
  21 chr21_15218352   Sample    G    C        0      0        2 
  21 chr21_15221434     AAsi    T    C        0      0        2 
  21 chr21_15221434     AKia    T    C      0.5      1        2 
  21 chr21_15221434     AOna    T    C        0      0        2 
  21 chr21_15221434     ASom    T    C        0      0        2 
  21 chr21_15221434     HCab    T    C        0      0        2 
  21 chr21_15221434     HPrz    T    C        0      0        2 
  21 chr21_15221434     ZBoe    T    C        0      0        2 
  21 chr21_15221434     ZGre    T    C        0      0        2 
  21 chr21_15221434     ZHar    T    C        0      0        2 
  21 chr21_15221434   Sample    T    C        0      0        2 
  21 chr21_15226789     AAsi    T    G      0.5      1        2 
  21 chr21_15226789     AKia    T    G        0      0        2 
  21 chr21_15226789     AOna    T    G        0      0        2 
  21 chr21_15226789     ASom    T    G        1      2        2 
  21 chr21_15226789     HCab    T    G        0      0        2 
  21 chr21_15226789     HPrz    T    G        0      0        2 
  21 chr21_15226789     ZBoe    T    G        0      0        2 
  21 chr21_15226789     ZGre    T    G        0      0        2 
  21 chr21_15226789     ZHar    T    G        0      0        2 
  21 chr21_15226789   Sample    T    G        0      0        2 
  21 chr21_15243171     AAsi    C    G        0      0        2 
  21 chr21_15243171     AKia    C    G        0      0        2 
  21 chr21_15243171     AOna    C    G        0      0        2 
  21 chr21_15243171     ASom    C    G        0      0        2 
  21 chr21_15243171     HCab    C    G        1      2        2 
  21 chr21_15243171     HPrz    C    G        1      2        2 
  21 chr21_15243171     ZBoe    C    G        0      0        2 
  21 chr21_15243171     ZGre    C    G        0      0        2 
  21 chr21_15243171     ZHar    C    G        0      0        2 
  21 chr21_15243171   Sample    C    G        0      0        2 
  21 chr21_15247334     AAsi    A    G        0      0        2 
  21 chr21_15247334     AKia    A    G        0      0        2 
  21 chr21_15247334     AOna    A    G      0.5      1        2 
  21 chr21_15247334     ASom    A    G        0      0        2 
  21 chr21_15247334     HCab    A    G        0      0        2 
  21 chr21_15247334     HPrz    A    G        0      0        2 
  21 chr21_15247334     ZBoe    A    G        0      0        2 
  21 chr21_15247334     ZGre    A    G        0      0        2 
  21 chr21_15247334     ZHar    A    G        0      0        2 
  21 chr21_15247334   Sample    A    G        0      0        2 
  21 chr21_15248546     AAsi    T    C        0      0        2 
  21 chr21_15248546     AKia    T    C        0      0        2 
  21 chr21_15248546     AOna    T    C        0      0        2 
  21 chr21_15248546     ASom    T    C        0      0        2 
  21 chr21_15248546     HCab    T    C        1      2        2 
  21 chr21_15248546     HPrz    T    C        1      2        2 
  21 chr21_15248546     ZBoe    T    C        0      0        2 
  21 chr21_15248546     ZGre    T    C        0      0        2 
  21 chr21_15248546     ZHar    T    C        0      0        2 
  21 chr21_15248546   Sample    T    C        0      0        2 
  21 chr21_15254193     AAsi    C    G        0      0        2 
  21 chr21_15254193     AKia    C    G        0      0        2 
  21 chr21_15254193     AOna    C    G        0      0        2 
  21 chr21_15254193     ASom    C    G        0      0        2 
  21 chr21_15254193     HCab    C    G        0      0        2 
  21 chr21_15254193     HPrz    C    G        0      0        2 
  21 chr21_15254193     ZBoe    C    G        0      0        2 
  21 chr21_15254193     ZGre    C    G        0      0        2 
  21 chr21_15254193     ZHar    C    G      0.5      1        2 
  21 chr21_15254193   Sample    C    G        0      0        2 
  21 chr21_15254253     AAsi    G    C        0      0        2 
  21 chr21_15254253     AKia    G    C        0      0        2 
  21 chr21_15254253     AOna    G    C        0      0        2 
  21 chr21_15254253     ASom    G    C        0      0        2 
  21 chr21_15254253     HCab    G    C        1      2        2 
  21 chr21_15254253     HPrz    G    C        1      2        2 
  21 chr21_15254253     ZBoe    G    C        0      0        2 
  21 chr21_15254253     ZGre    G    C        0      0        2 
  21 chr21_15254253     ZHar    G    C        0      0        2 
  21 chr21_15254253   Sample    G    C        0      0        2 
  21 chr21_15255134     AAsi    A    G        0      0        2 
  21 chr21_15255134     AKia    A    G        0      0        2 
  21 chr21_15255134     AOna    A    G        0      0        2 
  21 chr21_15255134     ASom    A    G        0      0        2 
  21 chr21_15255134     HCab    A    G        1      2        2 
  21 chr21_15255134     HPrz    A    G        1      2        2 
  21 chr21_15255134     ZBoe    A    G        0      0        2 
  21 chr21_15255134     ZGre    A    G        0      0        2 
  21 chr21_15255134     ZHar    A    G        0      0        2 
  21 chr21_15255134   Sample    A    G        0      0        2 
  21 chr21_15261329     AAsi    C    T        0      0        2 
  21 chr21_15261329     AKia    C    T        0      0        2 
  21 chr21_15261329     AOna    C    T        0      0        2 
  21 chr21_15261329     ASom    C    T        0      0        2 
  21 chr21_15261329     HCab    C    T        0      0        2 
  21 chr21_15261329     HPrz    C    T        0      0        2 
  21 chr21_15261329     ZBoe    C    T        0      0        2 
  21 chr21_15261329     ZGre    C    T        1      2        2 
  21 chr21_15261329     ZHar    C    T        0      0        2 
  21 chr21_15261329   Sample    C    T        0      0        2 
  21 chr21_15267162     AAsi    C    T        0      0        2 
  21 chr21_15267162     AKia    C    T        0      0        2 
  21 chr21_15267162     AOna    C    T        0      0        2 
  21 chr21_15267162     ASom    C    T        0      0        2 
  21 chr21_15267162     HCab    C    T        0      0        2 
  21 chr21_15267162     HPrz    C    T        0      0        2 
  21 chr21_15267162     ZBoe    C    T      0.5      1        2 
  21 chr21_15267162     ZGre    C    T        0      0        2 
  21 chr21_15267162     ZHar    C    T        0      0        2 
  21 chr21_15267162   Sample    C    T        0      0        2 
  21 chr21_15275170     AAsi    A    G        0      0        2 
  21 chr21_15275170     AKia    A    G      0.5      1        2 
  21 chr21_15275170     AOna    A    G        0      0        2 
  21 chr21_15275170     ASom    A    G        0      0        2 
  21 chr21_15275170     HCab    A    G        0      0        2 
  21 chr21_15275170     HPrz    A    G        0      0        2 
  21 chr21_15275170     ZBoe    A    G        0      0        2 
  21 chr21_15275170     ZGre    A    G        0      0        2 
  21 chr21_15275170     ZHar    A    G        0      0        2 
  21 chr21_15275170   Sample    A    G        0      0        2 
  21 chr21_15275382     AAsi    T    C        0      0        2 
  21 chr21_15275382     AKia    T    C        0      0        2 
  21 chr21_15275382     AOna    T    C        0      0        2 
  21 chr21_15275382     ASom    T    C        0      0        2 
  21 chr21_15275382     HCab    T    C        1      2        2 
  21 chr21_15275382     HPrz    T    C      0.5      1        2 
  21 chr21_15275382     ZBoe    T    C        0      0        2 
  21 chr21_15275382     ZGre    T    C        0      0        2 
  21 chr21_15275382     ZHar    T    C        0      0        2 
  21 chr21_15275382   Sample    T    C        0      0        2 
  21 chr21_15279994     AAsi    C    T        0      0        2 
  21 chr21_15279994     AKia    C    T        0      0        2 
  21 chr21_15279994     AOna    C    T        0      0        2 
  21 chr21_15279994     ASom    C    T        0      0        2 
  21 chr21_15279994     HCab    C    T        1      2        2 
  21 chr21_15279994     HPrz    C    T        1      2        2 
  21 chr21_15279994     ZBoe    C    T        0      0        2 
  21 chr21_15279994     ZGre    C    T        0      0        2 
  21 chr21_15279994     ZHar    C    T        0      0        2 
  21 chr21_15279994   Sample    C    T        0      0        2 
  21 chr21_15286386     AAsi    G    A        1      2        2 
  21 chr21_15286386     AKia    G    A        0      0        2 
  21 chr21_15286386     AOna    G    A        0      0        2 
  21 chr21_15286386     ASom    G    A        1      2        2 
  21 chr21_15286386     HCab    G    A        0      0        2 
  21 chr21_15286386     HPrz    G    A        0      0        2 
  21 chr21_15286386     ZBoe    G    A        0      0        2 
  21 chr21_15286386     ZGre    G    A        0      0        2 
  21 chr21_15286386     ZHar    G    A        0      0        2 
  21 chr21_15286386   Sample    G    A        1      2        2 
  21 chr21_15290922     AAsi    G    T        0      0        2 
  21 chr21_15290922     AKia    G    T        0      0        2 
  21 chr21_15290922     AOna    G    T        0      0        2 
  21 chr21_15290922     ASom    G    T        0      0        2 
  21 chr21_15290922     HCab    G    T        0      0        2 
  21 chr21_15290922     HPrz    G    T        0      0        2 
  21 chr21_15290922     ZBoe    G    T        0      0        2 
  21 chr21_15290922     ZGre    G    T        1      2        2 
  21 chr21_15290922     ZHar    G    T        0      0        2 
  21 chr21_15290922   Sample    G    T        0      0        2 
  21 chr21_15291995     AAsi    A    G        0      0        2 
  21 chr21_15291995     AKia    A    G        0      0        2 
  21 chr21_15291995     AOna    A    G        0      0        2 
  21 chr21_15291995     ASom    A    G        0      0        2 
  21 chr21_15291995     HCab    A    G        0      0        2 
  21 chr21_15291995     HPrz    A    G        0      0        2 
  21 chr21_15291995     ZBoe    A    G        0      0        2 
  21 chr21_15291995     ZGre    A    G        0      0        2 
  21 chr21_15291995     ZHar    A    G      0.5      1        2 
  21 chr21_15291995   Sample    A    G        0      0        2 
  21 chr21_15296109     AAsi    T    C        0      0        2 
  21 chr21_15296109     AKia    T    C        0      0        2 
  21 chr21_15296109     AOna    T    C        0      0        2 
  21 chr21_15296109     ASom    T    C        0      0        2 
  21 chr21_15296109     HCab    T    C        0      0        2 
  21 chr21_15296109     HPrz    T    C        0      0        2 
  21 chr21_15296109     ZBoe    T    C        0      0        2 
  21 chr21_15296109     ZGre    T    C        0      0        2 
  21 chr21_15296109     ZHar    T    C        1      2        2 
  21 chr21_15296109   Sample    T    C        0      0        2 
  21 chr21_15296853     AAsi    C    T        0      0        2 
  21 chr21_15296853     AKia    C    T        0      0        2 
  21 chr21_15296853     AOna    C    T        0      0        2 
  21 chr21_15296853     ASom    C    T        0      0        2 
  21 chr21_15296853     HCab    C    T        1      2        2 
  21 chr21_15296853     HPrz    C    T        1      2        2 
  21 chr21_15296853     ZBoe    C    T        0      0        2 
  21 chr21_15296853     ZGre    C    T        0      0        2 
  21 chr21_15296853     ZHar    C    T        0      0        2 
  21 chr21_15296853   Sample    C    T        0      0        2 
  21 chr21_15307973     AAsi    A    T        0      0        2 
  21 chr21_15307973     AKia    A    T        0      0        2 
  21 chr21_15307973     AOna    A    T        0      0        2 
  21 chr21_15307973     ASom    A    T        1      2        2 
  21 chr21_15307973     HCab    A    T        0      0        2 
  21 chr21_15307973     HPrz    A    T        0      0        2 
  21 chr21_15307973     ZBoe    A    T        0      0        2 
  21 chr21_15307973     ZGre    A    T        0      0        2 
  21 chr21_15307973     ZHar    A    T        0      0        2 
  21 chr21_15307973   Sample    A    T        0      0        2 
  21 chr21_15308438     AAsi    A    G        0      0        2 
  21 chr21_15308438     AKia    A    G        0      0        2 
  21 chr21_15308438     AOna    A    G        0      0        2 
  21 chr21_15308438     ASom    A    G        0      0        2 
  21 chr21_15308438     HCab    A    G        0      0        2 
  21 chr21_15308438     HPrz    A    G      0.5      1        2 
  21 chr21_15308438     ZBoe    A    G        0      0        2 
  21 chr21_15308438     ZGre    A    G        0      0        2 
  21 chr21_15308438     ZHar    A    G        0      0        2 
  21 chr21_15308438   Sample    A    G        0      0        2 
  21 chr21_15309665     AAsi    A    G        0      0        2 
  21 chr21_15309665     AKia    A    G        1      2        2 
  21 chr21_15309665     AOna    A    G        0      0        2 
  21 chr21_15309665     ASom    A    G        0      0        2 
  21 chr21_15309665     HCab    A    G        0      0        2 
  21 chr21_15309665     HPrz    A    G        0      0        2 
  21 chr21_15309665     ZBoe    A    G        0      0        2 
  21 chr21_15309665     ZGre    A    G        0      0        2 
  21 chr21_15309665     ZHar    A    G        0      0        2 
  21 chr21_15309665   Sample    A    G        0      0        2 
  21 chr21_15310409     AAsi    T    A        0      0        2 
  21 chr21_15310409     AKia    T    A        0      0        2 
  21 chr21_15310409     AOna    T    A        0      0        2 
  21 chr21_15310409     ASom    T    A        0      0        2 
  21 chr21_15310409     HCab    T    A        1      2        2 
  21 chr21_15310409     HPrz    T    A        1      2        2 
  21 chr21_15310409     ZBoe    T    A        0      0        2 
  21 chr21_15310409     ZGre    T    A        0      0        2 
  21 chr21_15310409     ZHar    T    A        0      0        2 
  21 chr21_15310409   Sample    T    A        0      0        2 
  21 chr21_15312228     AAsi    G    A        0      0        2 
  21 chr21_15312228     AKia    G    A        0      0        2 
  21 chr21_15312228     AOna    G    A      0.5      1        2 
  21 chr21_15312228     ASom    G    A        0      0        2 
  21 chr21_15312228     HCab    G    A        0      0        2 
  21 chr21_15312228     HPrz    G    A        0      0        2 
  21 chr21_15312228     ZBoe    G    A        0      0        2 
  21 chr21_15312228     ZGre    G    A        0      0        2 
  21 chr21_15312228     ZHar    G    A        0      0        2 
  21 chr21_15312228   Sample    G    A        0      0        2 
  21 chr21_15316839     AAsi    C    T        0      0        2 
  21 chr21_15316839     AKia    C    T        0      0        2 
  21 chr21_15316839     AOna    C    T        0      0        2 
  21 chr21_15316839     ASom    C    T        0      0        2 
  21 chr21_15316839     HCab    C    T        1      2        2 
  21 chr21_15316839     HPrz    C    T        1      2        2 
  21 chr21_15316839     ZBoe    C    T        0      0        2 
  21 chr21_15316839     ZGre    C    T        0      0        2 
  21 chr21_15316839     ZHar    C    T        0      0        2 
  21 chr21_15316839   Sample    C    T        0      0        2 
  21 chr21_15318796     AAsi    A    C        0      0        2 
  21 chr21_15318796     AKia    A    C        0      0        2 
  21 chr21_15318796     AOna    A    C        0      0        2 
  21 chr21_15318796     ASom    A    C        0      0        2 
  21 chr21_15318796     HCab    A    C        0      0        2 
  21 chr21_15318796     HPrz    A    C      0.5      1        2 
  21 chr21_15318796     ZBoe    A    C        0      0        2 
  21 chr21_15318796     ZGre    A    C        0      0        2 
  21 chr21_15318796     ZHar    A    C        0      0        2 
  21 chr21_15318796   Sample    A    C        0      0        2 
  21 chr21_15320014     AAsi    A    G        0      0        2 
  21 chr21_15320014     AKia    A    G        0      0        2 
  21 chr21_15320014     AOna    A    G        0      0        2 
  21 chr21_15320014     ASom    A    G        0      0        2 
  21 chr21_15320014     HCab    A    G        0      0        2 
  21 chr21_15320014     HPrz    A    G        0      0        2 
  21 chr21_15320014     ZBoe    A    G        1      2        2 
  21 chr21_15320014     ZGre    A    G        1      2        2 
  21 chr21_15320014     ZHar    A    G        1      2        2 
  21 chr21_15320014   Sample    A    G        0      0        2 
  21 chr21_15321956     AAsi    C    T        0      0        2 
  21 chr21_15321956     AKia    C    T        0      0        2 
  21 chr21_15321956     AOna    C    T        0      0        2 
  21 chr21_15321956     ASom    C    T        0      0        2 
  21 chr21_15321956     HCab    C    T        0      0        2 
  21 chr21_15321956     HPrz    C    T        0      0        2 
  21 chr21_15321956     ZBoe    C    T        1      2        2 
  21 chr21_15321956     ZGre    C    T        1      2        2 
  21 chr21_15321956     ZHar    C    T        1      2        2 
  21 chr21_15321956   Sample    C    T        0      0        2 
  21 chr21_15323276     AAsi    A    T        0      0        2 
  21 chr21_15323276     AKia    A    T        0      0        2 
  21 chr21_15323276     AOna    A    T        0      0        2 
  21 chr21_15323276     ASom    A    T        0      0        2 
  21 chr21_15323276     HCab    A    T        0      0        2 
  21 chr21_15323276     HPrz    A    T        0      0        2 
  21 chr21_15323276     ZBoe    A    T        1      2        2 
  21 chr21_15323276     ZGre    A    T        1      2        2 
  21 chr21_15323276     ZHar    A    T        1      2        2 
  21 chr21_15323276   Sample    A    T        0      0        2 
  21 chr21_15327434     AAsi    C    T        1      2        2 
  21 chr21_15327434     AKia    C    T        0      0        2 
  21 chr21_15327434     AOna    C    T        0      0        2 
  21 chr21_15327434     ASom    C    T        1      2        2 
  21 chr21_15327434     HCab    C    T        0      0        2 
  21 chr21_15327434     HPrz    C    T        0      0        2 
  21 chr21_15327434     ZBoe    C    T        0      0        2 
  21 chr21_15327434     ZGre    C    T        0      0        2 
  21 chr21_15327434     ZHar    C    T        0      0        2 
  21 chr21_15327434   Sample    C    T        1      2        2 
  21 chr21_15331892     AAsi    G    A        0      0        2 
  21 chr21_15331892     AKia    G    A        0      0        2 
  21 chr21_15331892     AOna    G    A        0      0        2 
  21 chr21_15331892     ASom    G    A        0      0        2 
  21 chr21_15331892     HCab    G    A        1      2        2 
  21 chr21_15331892     HPrz    G    A        1      2        2 
  21 chr21_15331892     ZBoe    G    A        0      0        2 
  21 chr21_15331892     ZGre    G    A        0      0        2 
  21 chr21_15331892     ZHar    G    A        0      0        2 
  21 chr21_15331892   Sample    G    A        0      0        2 
  21 chr21_15337588     AAsi    C    T        0      0        2 
  21 chr21_15337588     AKia    C    T        0      0        2 
  21 chr21_15337588     AOna    C    T        0      0        2 
  21 chr21_15337588     ASom    C    T        0      0        2 
  21 chr21_15337588     HCab    C    T        0      0        2 
  21 chr21_15337588     HPrz    C    T        0      0        2 
  21 chr21_15337588     ZBoe    C    T        0      0        2 
  21 chr21_15337588     ZGre    C    T        1      2        2 
  21 chr21_15337588     ZHar    C    T        0      0        2 
  21 chr21_15337588   Sample    C    T        0      0        2 
  21 chr21_15341399     AAsi    C    T        0      0        2 
  21 chr21_15341399     AKia    C    T        0      0        2 
  21 chr21_15341399     AOna    C    T        0      0        2 
  21 chr21_15341399     ASom    C    T        0      0        2 
  21 chr21_15341399     HCab    C    T        0      0        2 
  21 chr21_15341399     HPrz    C    T        0      0        2 
  21 chr21_15341399     ZBoe    C    T        0      0        2 
  21 chr21_15341399     ZGre    C    T        0      0        2 
  21 chr21_15341399     ZHar    C    T        1      2        2 
  21 chr21_15341399   Sample    C    T        0      0        2 
  21 chr21_15342816     AAsi    G    T        0      0        2 
  21 chr21_15342816     AKia    G    T        0      0        2 
  21 chr21_15342816     AOna    G    T      0.5      1        2 
  21 chr21_15342816     ASom    G    T        0      0        2 
  21 chr21_15342816     HCab    G    T        0      0        2 
  21 chr21_15342816     HPrz    G    T        0      0        2 
  21 chr21_15342816     ZBoe    G    T        0      0        2 
  21 chr21_15342816     ZGre    G    T        0      0        2 
  21 chr21_15342816     ZHar    G    T        0      0        2 
  21 chr21_15342816   Sample    G    T        0      0        2 
  21 chr21_15353307     AAsi    A    G        0      0        2 
  21 chr21_15353307     AKia    A    G        0      0        2 
  21 chr21_15353307     AOna    A    G        0      0        2 
  21 chr21_15353307     ASom    A    G        0      0        2 
  21 chr21_15353307     HCab    A    G        0      0        2 
  21 chr21_15353307     HPrz    A    G        0      0        2 
  21 chr21_15353307     ZBoe    A    G      0.5      1        2 
  21 chr21_15353307     ZGre    A    G        0      0        2 
  21 chr21_15353307     ZHar    A    G        0      0        2 
  21 chr21_15353307   Sample    A    G        1      2        2 
  21 chr21_15366699     AAsi    T    A      0.5      1        2 
  21 chr21_15366699     AKia    T    A        0      0        2 
  21 chr21_15366699     AOna    T    A        0      0        2 
  21 chr21_15366699     ASom    T    A        0      0        2 
  21 chr21_15366699     HCab    T    A        0      0        2 
  21 chr21_15366699     HPrz    T    A        0      0        2 
  21 chr21_15366699     ZBoe    T    A        0      0        2 
  21 chr21_15366699     ZGre    T    A        0      0        2 
  21 chr21_15366699     ZHar    T    A        0      0        2 
  21 chr21_15366699   Sample    T    A        0      0        2 
  21 chr21_15382403     AAsi    T    C        0      0        2 
  21 chr21_15382403     AKia    T    C        0      0        2 
  21 chr21_15382403     AOna    T    C      0.5      1        2 
  21 chr21_15382403     ASom    T    C        0      0        2 
  21 chr21_15382403     HCab    T    C        0      0        2 
  21 chr21_15382403     HPrz    T    C        0      0        2 
  21 chr21_15382403     ZBoe    T    C        0      0        2 
  21 chr21_15382403     ZGre    T    C        0      0        2 
  21 chr21_15382403     ZHar    T    C        0      0        2 
  21 chr21_15382403   Sample    T    C        0      0        2 
  21 chr21_15383609     AAsi    C    G        0      0        2 
  21 chr21_15383609     AKia    C    G        0      0        2 
  21 chr21_15383609     AOna    C    G        0      0        2 
  21 chr21_15383609     ASom    C    G        0      0        2 
  21 chr21_15383609     HCab    C    G        0      0        2 
  21 chr21_15383609     HPrz    C    G      0.5      1        2 
  21 chr21_15383609     ZBoe    C    G        0      0        2 
  21 chr21_15383609     ZGre    C    G        0      0        2 
  21 chr21_15383609     ZHar    C    G        0      0        2 
  21 chr21_15383609   Sample    C    G        0      0        2 
  21 chr21_15388833     AAsi    A    G        1      2        2 
  21 chr21_15388833     AKia    A    G        0      0        2 
  21 chr21_15388833     AOna    A    G        0      0        2 
  21 chr21_15388833     ASom    A    G        0      0        2 
  21 chr21_15388833     HCab    A    G        0      0        2 
  21 chr21_15388833     HPrz    A    G        0      0        2 
  21 chr21_15388833     ZBoe    A    G        0      0        2 
  21 chr21_15388833     ZGre    A    G        0      0        2 
  21 chr21_15388833     ZHar    A    G        0      0        2 
  21 chr21_15388833   Sample    A    G        0      0        2 
  21 chr21_15390054     AAsi    C    T        0      0        2 
  21 chr21_15390054     AKia    C    T        0      0        2 
  21 chr21_15390054     AOna    C    T        0      0        2 
  21 chr21_15390054     ASom    C    T        0      0        2 
  21 chr21_15390054     HCab    C    T        1      2        2 
  21 chr21_15390054     HPrz    C    T        1      2        2 
  21 chr21_15390054     ZBoe    C    T        0      0        2 
  21 chr21_15390054     ZGre    C    T        0      0        2 
  21 chr21_15390054     ZHar    C    T        0      0        2 
  21 chr21_15390054   Sample    C    T        0      0        2 
  21 chr21_15400484     AAsi    C    G        0      0        2 
  21 chr21_15400484     AKia    C    G        0      0        2 
  21 chr21_15400484     AOna    C    G        0      0        2 
  21 chr21_15400484     ASom    C    G        0      0        2 
  21 chr21_15400484     HCab    C    G        0      0        2 
  21 chr21_15400484     HPrz    C    G      0.5      1        2 
  21 chr21_15400484     ZBoe    C    G        0      0        2 
  21 chr21_15400484     ZGre    C    G        0      0        2 
  21 chr21_15400484     ZHar    C    G        0      0        2 
  21 chr21_15400484   Sample    C    G        0      0        2 
  21 chr21_15401322     AAsi    A    G        0      0        2 
  21 chr21_15401322     AKia    A    G        0      0        2 
  21 chr21_15401322     AOna    A    G        0      0        2 
  21 chr21_15401322     ASom    A    G        0      0        2 
  21 chr21_15401322     HCab    A    G        1      2        2 
  21 chr21_15401322     HPrz    A    G        1      2        2 
  21 chr21_15401322     ZBoe    A    G        0      0        2 
  21 chr21_15401322     ZGre    A    G        0      0        2 
  21 chr21_15401322     ZHar    A    G        0      0        2 
  21 chr21_15401322   Sample    A    G        0      0        2 
  21 chr21_15406169     AAsi    T    C        0      0        2 
  21 chr21_15406169     AKia    T    C        0      0        2 
  21 chr21_15406169     AOna    T    C        0      0        2 
  21 chr21_15406169     ASom    T    C        0      0        2 
  21 chr21_15406169     HCab    T    C        1      2        2 
  21 chr21_15406169     HPrz    T    C        1      2        2 
  21 chr21_15406169     ZBoe    T    C        0      0        2 
  21 chr21_15406169     ZGre    T    C        0      0        2 
  21 chr21_15406169     ZHar    T    C        0      0        2 
  21 chr21_15406169   Sample    T    C        0      0        2 
  21 chr21_15409557     AAsi    T    A        0      0        2 
  21 chr21_15409557     AKia    T    A        0      0        2 
  21 chr21_15409557     AOna    T    A        0      0        2 
  21 chr21_15409557     ASom    T    A        0      0        2 
  21 chr21_15409557     HCab    T    A        0      0        2 
  21 chr21_15409557     HPrz    T    A        0      0        2 
  21 chr21_15409557     ZBoe    T    A        0      0        2 
  21 chr21_15409557     ZGre    T    A        0      0        2 
  21 chr21_15409557     ZHar    T    A        1      2        2 
  21 chr21_15409557   Sample    T    A        0      0        2 
  21 chr21_15437290     AAsi    C    A        1      2        2 
  21 chr21_15437290     AKia    C    A        0      0        2 
  21 chr21_15437290     AOna    C    A        0      0        2 
  21 chr21_15437290     ASom    C    A        1      2        2 
  21 chr21_15437290     HCab    C    A        0      0        2 
  21 chr21_15437290     HPrz    C    A        0      0        2 
  21 chr21_15437290     ZBoe    C    A        0      0        2 
  21 chr21_15437290     ZGre    C    A        0      0        2 
  21 chr21_15437290     ZHar    C    A        0      0        2 
  21 chr21_15437290   Sample    C    A        1      2        2 
  21 chr21_15440660     AAsi    A    C        0      0        2 
  21 chr21_15440660     AKia    A    C        0      0        2 
  21 chr21_15440660     AOna    A    C        0      0        2 
  21 chr21_15440660     ASom    A    C        0      0        2 
  21 chr21_15440660     HCab    A    C        1      2        2 
  21 chr21_15440660     HPrz    A    C        1      2        2 
  21 chr21_15440660     ZBoe    A    C        0      0        2 
  21 chr21_15440660     ZGre    A    C        0      0        2 
  21 chr21_15440660     ZHar    A    C        0      0        2 
  21 chr21_15440660   Sample    A    C        0      0        2 
  21 chr21_15444695     AAsi    A    G        0      0        2 
  21 chr21_15444695     AKia    A    G        0      0        2 
  21 chr21_15444695     AOna    A    G        0      0        2 
  21 chr21_15444695     ASom    A    G        0      0        2 
  21 chr21_15444695     HCab    A    G        1      2        2 
  21 chr21_15444695     HPrz    A    G        1      2        2 
  21 chr21_15444695     ZBoe    A    G        0      0        2 
  21 chr21_15444695     ZGre    A    G        0      0        2 
  21 chr21_15444695     ZHar    A    G        0      0        2 
  21 chr21_15444695   Sample    A    G        0      0        2 
  21 chr21_15462746     AAsi    A    C        0      0        2 
  21 chr21_15462746     AKia    A    C        0      0        2 
  21 chr21_15462746     AOna    A    C        0      0        2 
  21 chr21_15462746     ASom    A    C        0      0        2 
  21 chr21_15462746     HCab    A    C        0      0        2 
  21 chr21_15462746     HPrz    A    C        0      0        2 
  21 chr21_15462746     ZBoe    A    C        0      0        2 
  21 chr21_15462746     ZGre    A    C        1      2        2 
  21 chr21_15462746     ZHar    A    C        0      0        2 
  21 chr21_15462746   Sample    A    C        0      0        2 
  21 chr21_15477524     AAsi    T    C        0      0        2 
  21 chr21_15477524     AKia    T    C        0      0        2 
  21 chr21_15477524     AOna    T    C        0      0        2 
  21 chr21_15477524     ASom    T    C        0      0        2 
  21 chr21_15477524     HCab    T    C        0      0        2 
  21 chr21_15477524     HPrz    T    C        0      0        2 
  21 chr21_15477524     ZBoe    T    C        0      0        2 
  21 chr21_15477524     ZGre    T    C        0      0        2 
  21 chr21_15477524     ZHar    T    C        1      2        2 
  21 chr21_15477524   Sample    T    C        0      0        2 
  21 chr21_15482688     AAsi    C    G        0      0        2 
  21 chr21_15482688     AKia    C    G        0      0        2 
  21 chr21_15482688     AOna    C    G        0      0        2 
  21 chr21_15482688     ASom    C    G        0      0        2 
  21 chr21_15482688     HCab    C    G        0      0        2 
  21 chr21_15482688     HPrz    C    G        0      0        2 
  21 chr21_15482688     ZBoe    C    G        1      2        2 
  21 chr21_15482688     ZGre    C    G        0      0        2 
  21 chr21_15482688     ZHar    C    G        1      2        2 
  21 chr21_15482688   Sample    C    G        0      0        2 
  21 chr21_15484265     AAsi    A    C        0      0        2 
  21 chr21_15484265     AKia    A    C        0      0        2 
  21 chr21_15484265     AOna    A    C        1      2        2 
  21 chr21_15484265     ASom    A    C        0      0        2 
  21 chr21_15484265     HCab    A    C        0      0        2 
  21 chr21_15484265     HPrz    A    C        0      0        2 
  21 chr21_15484265     ZBoe    A    C        0      0        2 
  21 chr21_15484265     ZGre    A    C        0      0        2 
  21 chr21_15484265     ZHar    A    C        0      0        2 
  21 chr21_15484265   Sample    A    C        0      0        2 
  21 chr21_15489406     AAsi    C    A        0      0        2 
  21 chr21_15489406     AKia    C    A        0      0        2 
  21 chr21_15489406     AOna    C    A        0      0        2 
  21 chr21_15489406     ASom    C    A        0      0        2 
  21 chr21_15489406     HCab    C    A        0      0        2 
  21 chr21_15489406     HPrz    C    A        0      0        2 
  21 chr21_15489406     ZBoe    C    A        1      2        2 
  21 chr21_15489406     ZGre    C    A        0      0        2 
  21 chr21_15489406     ZHar    C    A        0      0        2 
  21 chr21_15489406   Sample    C    A        0      0        2 
  21 chr21_15499613     AAsi    T    C        0      0        2 
  21 chr21_15499613     AKia    T    C        0      0        2 
  21 chr21_15499613     AOna    T    C        0      0        2 
  21 chr21_15499613     ASom    T    C        0      0        2 
  21 chr21_15499613     HCab    T    C        0      0        2 
  21 chr21_15499613     HPrz    T    C        0      0        2 
  21 chr21_15499613     ZBoe    T    C        0      0        2 
  21 chr21_15499613     ZGre    T    C        0      0        2 
  21 chr21_15499613     ZHar    T    C        1      2        2 
  21 chr21_15499613   Sample    T    C        0      0        2 
  21 chr21_15502999     AAsi    T    C        0      0        2 
  21 chr21_15502999     AKia    T    C        0      0        2 
  21 chr21_15502999     AOna    T    C        0      0        2 
  21 chr21_15502999     ASom    T    C        0      0        2 
  21 chr21_15502999     HCab    T    C        1      2        2 
  21 chr21_15502999     HPrz    T    C        1      2        2 
  21 chr21_15502999     ZBoe    T    C        0      0        2 
  21 chr21_15502999     ZGre    T    C        0      0        2 
  21 chr21_15502999     ZHar    T    C        0      0        2 
  21 chr21_15502999   Sample    T    C        0      0        2 
  21 chr21_15518579     AAsi    G    A        0      0        2 
  21 chr21_15518579     AKia    G    A        0      0        2 
  21 chr21_15518579     AOna    G    A        0      0        2 
  21 chr21_15518579     ASom    G    A        0      0        2 
  21 chr21_15518579     HCab    G    A        0      0        2 
  21 chr21_15518579     HPrz    G    A      0.5      1        2 
  21 chr21_15518579     ZBoe    G    A        0      0        2 
  21 chr21_15518579     ZGre    G    A        0      0        2 
  21 chr21_15518579     ZHar    G    A        0      0        2 
  21 chr21_15518579   Sample    G    A        0      0        2 
  21 chr21_15532764     AAsi    G    A        0      0        2 
  21 chr21_15532764     AKia    G    A        0      0        2 
  21 chr21_15532764     AOna    G    A        1      2        2 
  21 chr21_15532764     ASom    G    A        0      0        2 
  21 chr21_15532764     HCab    G    A        0      0        2 
  21 chr21_15532764     HPrz    G    A        0      0        2 
  21 chr21_15532764     ZBoe    G    A        0      0        2 
  21 chr21_15532764     ZGre    G    A        0      0        2 
  21 chr21_15532764     ZHar    G    A        0      0        2 
  21 chr21_15532764   Sample    G    A        0      0        2 
  21 chr21_15532838     AAsi    A    G      0.5      1        2 
  21 chr21_15532838     AKia    A    G        0      0        2 
  21 chr21_15532838     AOna    A    G        0      0        2 
  21 chr21_15532838     ASom    A    G        0      0        2 
  21 chr21_15532838     HCab    A    G        0      0        2 
  21 chr21_15532838     HPrz    A    G        0      0        2 
  21 chr21_15532838     ZBoe    A    G        0      0        2 
  21 chr21_15532838     ZGre    A    G        0      0        2 
  21 chr21_15532838     ZHar    A    G        0      0        2 
  21 chr21_15532838   Sample    A    G        0      0        2 
  21 chr21_15540555     AAsi    G    C        0      0        2 
  21 chr21_15540555     AKia    G    C        0      0        2 
  21 chr21_15540555     AOna    G    C        0      0        2 
  21 chr21_15540555     ASom    G    C        0      0        2 
  21 chr21_15540555     HCab    G    C        0      0        2 
  21 chr21_15540555     HPrz    G    C        0      0        2 
  21 chr21_15540555     ZBoe    G    C        0      0        2 
  21 chr21_15540555     ZGre    G    C        0      0        2 
  21 chr21_15540555     ZHar    G    C        1      2        2 
  21 chr21_15540555   Sample    G    C        0      0        2 
  21 chr21_15545972     AAsi    T    C        0      0        2 
  21 chr21_15545972     AKia    T    C        0      0        2 
  21 chr21_15545972     AOna    T    C        1      2        2 
  21 chr21_15545972     ASom    T    C        0      0        2 
  21 chr21_15545972     HCab    T    C        0      0        2 
  21 chr21_15545972     HPrz    T    C        0      0        2 
  21 chr21_15545972     ZBoe    T    C        0      0        2 
  21 chr21_15545972     ZGre    T    C        0      0        2 
  21 chr21_15545972     ZHar    T    C        0      0        2 
  21 chr21_15545972   Sample    T    C        0      0        2 
  21 chr21_15555739     AAsi    C    T        0      0        2 
  21 chr21_15555739     AKia    C    T        0      0        2 
  21 chr21_15555739     AOna    C    T        0      0        2 
  21 chr21_15555739     ASom    C    T        0      0        2 
  21 chr21_15555739     HCab    C    T        1      2        2 
  21 chr21_15555739     HPrz    C    T        1      2        2 
  21 chr21_15555739     ZBoe    C    T        0      0        2 
  21 chr21_15555739     ZGre    C    T        0      0        2 
  21 chr21_15555739     ZHar    C    T        0      0        2 
  21 chr21_15555739   Sample    C    T        0      0        2 
  21 chr21_15559708     AAsi    G    T        0      0        2 
  21 chr21_15559708     AKia    G    T        0      0        2 
  21 chr21_15559708     AOna    G    T        1      2        2 
  21 chr21_15559708     ASom    G    T        0      0        2 
  21 chr21_15559708     HCab    G    T        0      0        2 
  21 chr21_15559708     HPrz    G    T        0      0        2 
  21 chr21_15559708     ZBoe    G    T        0      0        2 
  21 chr21_15559708     ZGre    G    T        0      0        2 
  21 chr21_15559708     ZHar    G    T        0      0        2 
  21 chr21_15559708   Sample    G    T        0      0        2 
  21 chr21_15567249     AAsi    T    G        0      0        2 
  21 chr21_15567249     AKia    T    G        0      0        2 
  21 chr21_15567249     AOna    T    G        0      0        2 
  21 chr21_15567249     ASom    T    G        0      0        2 
  21 chr21_15567249     HCab    T    G        0      0        2 
  21 chr21_15567249     HPrz    T    G        0      0        2 
  21 chr21_15567249     ZBoe    T    G        0      0        2 
  21 chr21_15567249     ZGre    T    G        0      0        2 
  21 chr21_15567249     ZHar    T    G      0.5      1        2 
  21 chr21_15567249   Sample    T    G        0      0        2 
  21 chr21_15571642     AAsi    A    T        0      0        2 
  21 chr21_15571642     AKia    A    T        0      0        2 
  21 chr21_15571642     AOna    A    T        0      0        2 
  21 chr21_15571642     ASom    A    T        0      0        2 
  21 chr21_15571642     HCab    A    T        1      2        2 
  21 chr21_15571642     HPrz    A    T        1      2        2 
  21 chr21_15571642     ZBoe    A    T        0      0        2 
  21 chr21_15571642     ZGre    A    T        0      0        2 
  21 chr21_15571642     ZHar    A    T        0      0        2 
  21 chr21_15571642   Sample    A    T        0      0        2 
  21 chr21_15585340     AAsi    T    C        0      0        2 
  21 chr21_15585340     AKia    T    C        0      0        2 
  21 chr21_15585340     AOna    T    C        0      0        2 
  21 chr21_15585340     ASom    T    C        0      0        2 
  21 chr21_15585340     HCab    T    C        0      0        2 
  21 chr21_15585340     HPrz    T    C        0      0        2 
  21 chr21_15585340     ZBoe    T    C        0      0        2 
  21 chr21_15585340     ZGre    T    C        1      2        2 
  21 chr21_15585340     ZHar    T    C        0      0        2 
  21 chr21_15585340   Sample    T    C        0      0        2 
  21 chr21_15589137     AAsi    T    C        0      0        2 
  21 chr21_15589137     AKia    T    C        0      0        2 
  21 chr21_15589137     AOna    T    C        0      0        2 
  21 chr21_15589137     ASom    T    C        0      0        2 
  21 chr21_15589137     HCab    T    C        0      0        2 
  21 chr21_15589137     HPrz    T    C        0      0        2 
  21 chr21_15589137     ZBoe    T    C      0.5      1        2 
  21 chr21_15589137     ZGre    T    C        0      0        2 
  21 chr21_15589137     ZHar    T    C        0      0        2 
  21 chr21_15589137   Sample    T    C        0      0        2 
  21 chr21_15590275     AAsi    C    A        0      0        2 
  21 chr21_15590275     AKia    C    A        0      0        2 
  21 chr21_15590275     AOna    C    A        0      0        2 
  21 chr21_15590275     ASom    C    A        0      0        2 
  21 chr21_15590275     HCab    C    A        0      0        2 
  21 chr21_15590275     HPrz    C    A        0      0        2 
  21 chr21_15590275     ZBoe    C    A        0      0        2 
  21 chr21_15590275     ZGre    C    A        1      2        2 
  21 chr21_15590275     ZHar    C    A        0      0        2 
  21 chr21_15590275   Sample    C    A        0      0        2 
  21 chr21_15592929     AAsi    A    C        0      0        2 
  21 chr21_15592929     AKia    A    C        0      0        2 
  21 chr21_15592929     AOna    A    C        0      0        2 
  21 chr21_15592929     ASom    A    C        0      0        2 
  21 chr21_15592929     HCab    A    C        0      0        2 
  21 chr21_15592929     HPrz    A    C        0      0        2 
  21 chr21_15592929     ZBoe    A    C      0.5      1        2 
  21 chr21_15592929     ZGre    A    C        0      0        2 
  21 chr21_15592929     ZHar    A    C        0      0        2 
  21 chr21_15592929   Sample    A    C        0      0        2 
  21 chr21_15601188     AAsi    G    T        0      0        2 
  21 chr21_15601188     AKia    G    T        0      0        2 
  21 chr21_15601188     AOna    G    T        0      0        2 
  21 chr21_15601188     ASom    G    T        0      0        2 
  21 chr21_15601188     HCab    G    T        1      2        2 
  21 chr21_15601188     HPrz    G    T        1      2        2 
  21 chr21_15601188     ZBoe    G    T        0      0        2 
  21 chr21_15601188     ZGre    G    T        0      0        2 
  21 chr21_15601188     ZHar    G    T        0      0        2 
  21 chr21_15601188   Sample    G    T        0      0        2 
  21 chr21_15607432     AAsi    C    A        1      2        2 
  21 chr21_15607432     AKia    C    A        1      2        2 
  21 chr21_15607432     AOna    C    A        1      2        2 
  21 chr21_15607432     ASom    C    A        1      2        2 
  21 chr21_15607432     HCab    C    A        0      0        2 
  21 chr21_15607432     HPrz    C    A        0      0        2 
  21 chr21_15607432     ZBoe    C    A        0      0        2 
  21 chr21_15607432     ZGre    C    A        0      0        2 
  21 chr21_15607432     ZHar    C    A        0      0        2 
  21 chr21_15607432   Sample    C    A        1      2        2 
  21 chr21_15614324     AAsi    G    A        1      2        2 
  21 chr21_15614324     AKia    G    A        0      0        2 
  21 chr21_15614324     AOna    G    A        0      0        2 
  21 chr21_15614324     ASom    G    A        1      2        2 
  21 chr21_15614324     HCab    G    A        0      0        2 
  21 chr21_15614324     HPrz    G    A        0      0        2 
  21 chr21_15614324     ZBoe    G    A        0      0        2 
  21 chr21_15614324     ZGre    G    A        0      0        2 
  21 chr21_15614324     ZHar    G    A        0      0        2 
  21 chr21_15614324   Sample    G    A        1      2        2 
  21 chr21_15619361     AAsi    T    G        0      0        2 
  21 chr21_15619361     AKia    T    G        0      0        2 
  21 chr21_15619361     AOna    T    G        0      0        2 
  21 chr21_15619361     ASom    T    G        0      0        2 
  21 chr21_15619361     HCab    T    G        0      0        2 
  21 chr21_15619361     HPrz    T    G        0      0        2 
  21 chr21_15619361     ZBoe    T    G        0      0        2 
  21 chr21_15619361     ZGre    T    G        0      0        2 
  21 chr21_15619361     ZHar    T    G        1      2        2 
  21 chr21_15619361   Sample    T    G        0      0        2 
  21 chr21_15626601     AAsi    C    T        0      0        2 
  21 chr21_15626601     AKia    C    T        0      0        2 
  21 chr21_15626601     AOna    C    T        0      0        2 
  21 chr21_15626601     ASom    C    T        0      0        2 
  21 chr21_15626601     HCab    C    T        1      2        2 
  21 chr21_15626601     HPrz    C    T        1      2        2 
  21 chr21_15626601     ZBoe    C    T        0      0        2 
  21 chr21_15626601     ZGre    C    T        0      0        2 
  21 chr21_15626601     ZHar    C    T        0      0        2 
  21 chr21_15626601   Sample    C    T        0      0        2 
  21 chr21_15634236     AAsi    T    C        0      0        2 
  21 chr21_15634236     AKia    T    C        0      0        2 
  21 chr21_15634236     AOna    T    C        0      0        2 
  21 chr21_15634236     ASom    T    C        0      0        2 
  21 chr21_15634236     HCab    T    C        1      2        2 
  21 chr21_15634236     HPrz    T    C        1      2        2 
  21 chr21_15634236     ZBoe    T    C        0      0        2 
  21 chr21_15634236     ZGre    T    C        0      0        2 
  21 chr21_15634236     ZHar    T    C        0      0        2 
  21 chr21_15634236   Sample    T    C        0      0        2 
  21 chr21_15640853     AAsi    C    T        0      0        2 
  21 chr21_15640853     AKia    C    T        0      0        2 
  21 chr21_15640853     AOna    C    T        0      0        2 
  21 chr21_15640853     ASom    C    T        1      2        2 
  21 chr21_15640853     HCab    C    T        0      0        2 
  21 chr21_15640853     HPrz    C    T        0      0        2 
  21 chr21_15640853     ZBoe    C    T        0      0        2 
  21 chr21_15640853     ZGre    C    T        0      0        2 
  21 chr21_15640853     ZHar    C    T        0      0        2 
  21 chr21_15640853   Sample    C    T        0      0        2 
  21 chr21_15642032     AAsi    A    T        0      0        2 
  21 chr21_15642032     AKia    A    T      0.5      1        2 
  21 chr21_15642032     AOna    A    T        0      0        2 
  21 chr21_15642032     ASom    A    T        0      0        2 
  21 chr21_15642032     HCab    A    T        0      0        2 
  21 chr21_15642032     HPrz    A    T        0      0        2 
  21 chr21_15642032     ZBoe    A    T        0      0        2 
  21 chr21_15642032     ZGre    A    T        0      0        2 
  21 chr21_15642032     ZHar    A    T        0      0        2 
  21 chr21_15642032   Sample    A    T        0      0        2 
  21 chr21_15661895     AAsi    G    A        0      0        2 
  21 chr21_15661895     AKia    G    A        0      0        2 
  21 chr21_15661895     AOna    G    A        0      0        2 
  21 chr21_15661895     ASom    G    A        0      0        2 
  21 chr21_15661895     HCab    G    A        1      2        2 
  21 chr21_15661895     HPrz    G    A        1      2        2 
  21 chr21_15661895     ZBoe    G    A        0      0        2 
  21 chr21_15661895     ZGre    G    A        0      0        2 
  21 chr21_15661895     ZHar    G    A        0      0        2 
  21 chr21_15661895   Sample    G    A        0      0        2 
  21 chr21_15696593     AAsi    T    C        0      0        2 
  21 chr21_15696593     AKia    T    C        0      0        2 
  21 chr21_15696593     AOna    T    C        0      0        2 
  21 chr21_15696593     ASom    T    C        0      0        2 
  21 chr21_15696593     HCab    T    C        0      0        2 
  21 chr21_15696593     HPrz    T    C      0.5      1        2 
  21 chr21_15696593     ZBoe    T    C        0      0        2 
  21 chr21_15696593     ZGre    T    C        0      0        2 
  21 chr21_15696593     ZHar    T    C        0      0        2 
  21 chr21_15696593   Sample    T    C        0      0        2 
  21 chr21_15698368     AAsi    A    G        0      0        2 
  21 chr21_15698368     AKia    A    G        0      0        2 
  21 chr21_15698368     AOna    A    G        0      0        2 
  21 chr21_15698368     ASom    A    G        0      0        2 
  21 chr21_15698368     HCab    A    G        1      2        2 
  21 chr21_15698368     HPrz    A    G        1      2        2 
  21 chr21_15698368     ZBoe    A    G        0      0        2 
  21 chr21_15698368     ZGre    A    G        0      0        2 
  21 chr21_15698368     ZHar    A    G        0      0        2 
  21 chr21_15698368   Sample    A    G        0      0        2 
  21 chr21_15701699     AAsi    T    G        0      0        2 
  21 chr21_15701699     AKia    T    G        0      0        2 
  21 chr21_15701699     AOna    T    G        0      0        2 
  21 chr21_15701699     ASom    T    G        0      0        2 
  21 chr21_15701699     HCab    T    G        1      2        2 
  21 chr21_15701699     HPrz    T    G        1      2        2 
  21 chr21_15701699     ZBoe    T    G        0      0        2 
  21 chr21_15701699     ZGre    T    G        0      0        2 
  21 chr21_15701699     ZHar    T    G        0      0        2 
  21 chr21_15701699   Sample    T    G        0      0        2 
  21 chr21_15701864     AAsi    C    T        0      0        2 
  21 chr21_15701864     AKia    C    T        0      0        2 
  21 chr21_15701864     AOna    C    T        0      0        2 
  21 chr21_15701864     ASom    C    T        0      0        2 
  21 chr21_15701864     HCab    C    T        0      0        2 
  21 chr21_15701864     HPrz    C    T        0      0        2 
  21 chr21_15701864     ZBoe    C    T        0      0        2 
  21 chr21_15701864     ZGre    C    T        0      0        2 
  21 chr21_15701864     ZHar    C    T        1      2        2 
  21 chr21_15701864   Sample    C    T        0      0        2 
  21 chr21_15702010     AAsi    G    A        0      0        2 
  21 chr21_15702010     AKia    G    A        1      2        2 
  21 chr21_15702010     AOna    G    A        1      2        2 
  21 chr21_15702010     ASom    G    A        0      0        2 
  21 chr21_15702010     HCab    G    A        0      0        2 
  21 chr21_15702010     HPrz    G    A        0      0        2 
  21 chr21_15702010     ZBoe    G    A        0      0        2 
  21 chr21_15702010     ZGre    G    A        0      0        2 
  21 chr21_15702010     ZHar    G    A        0      0        2 
  21 chr21_15702010   Sample    G    A        0      0        2 
  21 chr21_15710162     AAsi    C    T        0      0        2 
  21 chr21_15710162     AKia    C    T        0      0        2 
  21 chr21_15710162     AOna    C    T        0      0        2 
  21 chr21_15710162     ASom    C    T        0      0        2 
  21 chr21_15710162     HCab    C    T        0      0        2 
  21 chr21_15710162     HPrz    C    T        0      0        2 
  21 chr21_15710162     ZBoe    C    T      0.5      1        2 
  21 chr21_15710162     ZGre    C    T        0      0        2 
  21 chr21_15710162     ZHar    C    T        0      0        2 
  21 chr21_15710162   Sample    C    T        0      0        2 
  21 chr21_15711246     AAsi    G    A        0      0        2 
  21 chr21_15711246     AKia    G    A        0      0        2 
  21 chr21_15711246     AOna    G    A        0      0        2 
  21 chr21_15711246     ASom    G    A        0      0        2 
  21 chr21_15711246     HCab    G    A        1      2        2 
  21 chr21_15711246     HPrz    G    A        1      2        2 
  21 chr21_15711246     ZBoe    G    A        0      0        2 
  21 chr21_15711246     ZGre    G    A        0      0        2 
  21 chr21_15711246     ZHar    G    A        0      0        2 
  21 chr21_15711246   Sample    G    A        1      2        2 
  21 chr21_15719344     AAsi    A    G        0      0        2 
  21 chr21_15719344     AKia    A    G        1      2        2 
  21 chr21_15719344     AOna    A    G        0      0        2 
  21 chr21_15719344     ASom    A    G        0      0        2 
  21 chr21_15719344     HCab    A    G        0      0        2 
  21 chr21_15719344     HPrz    A    G        0      0        2 
  21 chr21_15719344     ZBoe    A    G        0      0        2 
  21 chr21_15719344     ZGre    A    G        0      0        2 
  21 chr21_15719344     ZHar    A    G        0      0        2 
  21 chr21_15719344   Sample    A    G        0      0        2 
  21 chr21_15721402     AAsi    G    T        0      0        2 
  21 chr21_15721402     AKia    G    T        0      0        2 
  21 chr21_15721402     AOna    G    T        0      0        2 
  21 chr21_15721402     ASom    G    T        0      0        2 
  21 chr21_15721402     HCab    G    T        1      2        2 
  21 chr21_15721402     HPrz    G    T        1      2        2 
  21 chr21_15721402     ZBoe    G    T        0      0        2 
  21 chr21_15721402     ZGre    G    T        0      0        2 
  21 chr21_15721402     ZHar    G    T        0      0        2 
  21 chr21_15721402   Sample    G    T        0      0        2 
  21 chr21_15723607     AAsi    G    A        0      0        2 
  21 chr21_15723607     AKia    G    A        0      0        2 
  21 chr21_15723607     AOna    G    A        0      0        2 
  21 chr21_15723607     ASom    G    A        0      0        2 
  21 chr21_15723607     HCab    G    A        0      0        2 
  21 chr21_15723607     HPrz    G    A        0      0        2 
  21 chr21_15723607     ZBoe    G    A      0.5      1        2 
  21 chr21_15723607     ZGre    G    A        0      0        2 
  21 chr21_15723607     ZHar    G    A        0      0        2 
  21 chr21_15723607   Sample    G    A        0      0        2 
  21 chr21_15732234     AAsi    G    A        0      0        2 
  21 chr21_15732234     AKia    G    A        0      0        2 
  21 chr21_15732234     AOna    G    A        0      0        2 
  21 chr21_15732234     ASom    G    A        0      0        2 
  21 chr21_15732234     HCab    G    A        0      0        2 
  21 chr21_15732234     HPrz    G    A        0      0        2 
  21 chr21_15732234     ZBoe    G    A        0      0        2 
  21 chr21_15732234     ZGre    G    A        0      0        2 
  21 chr21_15732234     ZHar    G    A      0.5      1        2 
  21 chr21_15732234   Sample    G    A        0      0        2 
  21 chr21_15752756     AAsi    C    T        0      0        2 
  21 chr21_15752756     AKia    C    T        0      0        2 
  21 chr21_15752756     AOna    C    T        0      0        2 
  21 chr21_15752756     ASom    C    T        0      0        2 
  21 chr21_15752756     HCab    C    T        1      2        2 
  21 chr21_15752756     HPrz    C    T        1      2        2 
  21 chr21_15752756     ZBoe    C    T        0      0        2 
  21 chr21_15752756     ZGre    C    T        0      0        2 
  21 chr21_15752756     ZHar    C    T        0      0        2 
  21 chr21_15752756   Sample    C    T        0      0        2 
  21 chr21_15756916     AAsi    T    C      0.5      1        2 
  21 chr21_15756916     AKia    T    C        0      0        2 
  21 chr21_15756916     AOna    T    C        0      0        2 
  21 chr21_15756916     ASom    T    C        0      0        2 
  21 chr21_15756916     HCab    T    C        0      0        2 
  21 chr21_15756916     HPrz    T    C        0      0        2 
  21 chr21_15756916     ZBoe    T    C        0      0        2 
  21 chr21_15756916     ZGre    T    C        0      0        2 
  21 chr21_15756916     ZHar    T    C        0      0        2 
  21 chr21_15756916   Sample    T    C        0      0        2 
  21 chr21_15769465     AAsi    G    C        0      0        2 
  21 chr21_15769465     AKia    G    C        0      0        2 
  21 chr21_15769465     AOna    G    C      0.5      1        2 
  21 chr21_15769465     ASom    G    C        0      0        2 
  21 chr21_15769465     HCab    G    C        0      0        2 
  21 chr21_15769465     HPrz    G    C        0      0        2 
  21 chr21_15769465     ZBoe    G    C        0      0        2 
  21 chr21_15769465     ZGre    G    C        0      0        2 
  21 chr21_15769465     ZHar    G    C        0      0        2 
  21 chr21_15769465   Sample    G    C        0      0        2 
  21 chr21_15771322     AAsi    T    C        0      0        2 
  21 chr21_15771322     AKia    T    C        0      0        2 
  21 chr21_15771322     AOna    T    C        0      0        2 
  21 chr21_15771322     ASom    T    C        0      0        2 
  21 chr21_15771322     HCab    T    C      0.5      1        2 
  21 chr21_15771322     HPrz    T    C        0      0        2 
  21 chr21_15771322     ZBoe    T    C        0      0        2 
  21 chr21_15771322     ZGre    T    C        0      0        2 
  21 chr21_15771322     ZHar    T    C        0      0        2 
  21 chr21_15771322   Sample    T    C        0      0        2 
  21 chr21_15793582     AAsi    T    C      0.5      1        2 
  21 chr21_15793582     AKia    T    C        0      0        2 
  21 chr21_15793582     AOna    T    C        0      0        2 
  21 chr21_15793582     ASom    T    C        0      0        2 
  21 chr21_15793582     HCab    T    C        0      0        2 
  21 chr21_15793582     HPrz    T    C        0      0        2 
  21 chr21_15793582     ZBoe    T    C        0      0        2 
  21 chr21_15793582     ZGre    T    C        0      0        2 
  21 chr21_15793582     ZHar    T    C        0      0        2 
  21 chr21_15793582   Sample    T    C        0      0        2 
  21 chr21_15797170     AAsi    T    G        0      0        2 
  21 chr21_15797170     AKia    T    G        1      2        2 
  21 chr21_15797170     AOna    T    G        0      0        2 
  21 chr21_15797170     ASom    T    G        0      0        2 
  21 chr21_15797170     HCab    T    G        0      0        2 
  21 chr21_15797170     HPrz    T    G        0      0        2 
  21 chr21_15797170     ZBoe    T    G        0      0        2 
  21 chr21_15797170     ZGre    T    G        0      0        2 
  21 chr21_15797170     ZHar    T    G        0      0        2 
  21 chr21_15797170   Sample    T    G        0      0        2 
  21 chr21_15797815     AAsi    A    C        0      0        2 
  21 chr21_15797815     AKia    A    C        1      2        2 
  21 chr21_15797815     AOna    A    C        1      2        2 
  21 chr21_15797815     ASom    A    C        0      0        2 
  21 chr21_15797815     HCab    A    C        0      0        2 
  21 chr21_15797815     HPrz    A    C        0      0        2 
  21 chr21_15797815     ZBoe    A    C        0      0        2 
  21 chr21_15797815     ZGre    A    C        0      0        2 
  21 chr21_15797815     ZHar    A    C        0      0        2 
  21 chr21_15797815   Sample    A    C        0      0        2 
  21 chr21_15807980     AAsi    T    C        0      0        2 
  21 chr21_15807980     AKia    T    C        0      0        2 
  21 chr21_15807980     AOna    T    C        0      0        2 
  21 chr21_15807980     ASom    T    C        0      0        2 
  21 chr21_15807980     HCab    T    C        0      0        2 
  21 chr21_15807980     HPrz    T    C        0      0        2 
  21 chr21_15807980     ZBoe    T    C      0.5      1        2 
  21 chr21_15807980     ZGre    T    C        0      0        2 
  21 chr21_15807980     ZHar    T    C        0      0        2 
  21 chr21_15807980   Sample    T    C        0      0        2 
  21 chr21_15812463     AAsi    C    A        0      0        2 
  21 chr21_15812463     AKia    C    A        0      0        2 
  21 chr21_15812463     AOna    C    A        0      0        2 
  21 chr21_15812463     ASom    C    A        0      0        2 
  21 chr21_15812463     HCab    C    A        0      0        2 
  21 chr21_15812463     HPrz    C    A        0      0        2 
  21 chr21_15812463     ZBoe    C    A        0      0        2 
  21 chr21_15812463     ZGre    C    A        1      2        2 
  21 chr21_15812463     ZHar    C    A        0      0        2 
  21 chr21_15812463   Sample    C    A        0      0        2 
  21 chr21_15821832     AAsi    A    G        0      0        2 
  21 chr21_15821832     AKia    A    G        0      0        2 
  21 chr21_15821832     AOna    A    G        0      0        2 
  21 chr21_15821832     ASom    A    G        0      0        2 
  21 chr21_15821832     HCab    A    G        1      2        2 
  21 chr21_15821832     HPrz    A    G        1      2        2 
  21 chr21_15821832     ZBoe    A    G        0      0        2 
  21 chr21_15821832     ZGre    A    G        0      0        2 
  21 chr21_15821832     ZHar    A    G        0      0        2 
  21 chr21_15821832   Sample    A    G        0      0        2 
  21 chr21_15827194     AAsi    G    C        0      0        2 
  21 chr21_15827194     AKia    G    C        0      0        2 
  21 chr21_15827194     AOna    G    C        0      0        2 
  21 chr21_15827194     ASom    G    C        0      0        2 
  21 chr21_15827194     HCab    G    C        0      0        2 
  21 chr21_15827194     HPrz    G    C        0      0        2 
  21 chr21_15827194     ZBoe    G    C        0      0        2 
  21 chr21_15827194     ZGre    G    C      0.5      1        2 
  21 chr21_15827194     ZHar    G    C        0      0        2 
  21 chr21_15827194   Sample    G    C        0      0        2 
  21 chr21_15834339     AAsi    C    T        0      0        2 
  21 chr21_15834339     AKia    C    T        0      0        2 
  21 chr21_15834339     AOna    C    T        0      0        2 
  21 chr21_15834339     ASom    C    T        0      0        2 
  21 chr21_15834339     HCab    C    T        0      0        2 
  21 chr21_15834339     HPrz    C    T        0      0        2 
  21 chr21_15834339     ZBoe    C    T        0      0        2 
  21 chr21_15834339     ZGre    C    T        0      0        2 
  21 chr21_15834339     ZHar    C    T        1      2        2 
  21 chr21_15834339   Sample    C    T        0      0        2 
  21 chr21_15838916     AAsi    C    T        0      0        2 
  21 chr21_15838916     AKia    C    T        0      0        2 
  21 chr21_15838916     AOna    C    T        0      0        2 
  21 chr21_15838916     ASom    C    T        0      0        2 
  21 chr21_15838916     HCab    C    T      0.5      1        2 
  21 chr21_15838916     HPrz    C    T      0.5      1        2 
  21 chr21_15838916     ZBoe    C    T        0      0        2 
  21 chr21_15838916     ZGre    C    T        0      0        2 
  21 chr21_15838916     ZHar    C    T        0      0        2 
  21 chr21_15838916   Sample    C    T        0      0        2 
  21 chr21_15843589     AAsi    T    C        0      0        2 
  21 chr21_15843589     AKia    T    C        0      0        2 
  21 chr21_15843589     AOna    T    C        0      0        2 
  21 chr21_15843589     ASom    T    C        0      0        2 
  21 chr21_15843589     HCab    T    C        0      0        2 
  21 chr21_15843589     HPrz    T    C        0      0        2 
  21 chr21_15843589     ZBoe    T    C        0      0        2 
  21 chr21_15843589     ZGre    T    C      0.5      1        2 
  21 chr21_15843589     ZHar    T    C        0      0        2 
  21 chr21_15843589   Sample    T    C        0      0        2 
  21 chr21_15850814     AAsi    C    T        0      0        2 
  21 chr21_15850814     AKia    C    T        0      0        2 
  21 chr21_15850814     AOna    C    T        0      0        2 
  21 chr21_15850814     ASom    C    T        0      0        2 
  21 chr21_15850814     HCab    C    T        0      0        2 
  21 chr21_15850814     HPrz    C    T        0      0        2 
  21 chr21_15850814     ZBoe    C    T        0      0        2 
  21 chr21_15850814     ZGre    C    T        1      2        2 
  21 chr21_15850814     ZHar    C    T        0      0        2 
  21 chr21_15850814   Sample    C    T        0      0        2 
  21 chr21_15866589     AAsi    G    A        0      0        2 
  21 chr21_15866589     AKia    G    A        0      0        2 
  21 chr21_15866589     AOna    G    A        0      0        2 
  21 chr21_15866589     ASom    G    A        0      0        2 
  21 chr21_15866589     HCab    G    A        1      2        2 
  21 chr21_15866589     HPrz    G    A        1      2        2 
  21 chr21_15866589     ZBoe    G    A        0      0        2 
  21 chr21_15866589     ZGre    G    A        0      0        2 
  21 chr21_15866589     ZHar    G    A        0      0        2 
  21 chr21_15866589   Sample    G    A        0      0        2 
  21 chr21_15871328     AAsi    T    C        0      0        2 
  21 chr21_15871328     AKia    T    C        0      0        2 
  21 chr21_15871328     AOna    T    C        0      0        2 
  21 chr21_15871328     ASom    T    C        1      2        2 
  21 chr21_15871328     HCab    T    C        0      0        2 
  21 chr21_15871328     HPrz    T    C        0      0        2 
  21 chr21_15871328     ZBoe    T    C        0      0        2 
  21 chr21_15871328     ZGre    T    C        0      0        2 
  21 chr21_15871328     ZHar    T    C        0      0        2 
  21 chr21_15871328   Sample    T    C        0      0        2 
  21 chr21_15877408     AAsi    G    A        0      0        2 
  21 chr21_15877408     AKia    G    A        0      0        2 
  21 chr21_15877408     AOna    G    A        0      0        2 
  21 chr21_15877408     ASom    G    A        0      0        2 
  21 chr21_15877408     HCab    G    A      0.5      1        2 
  21 chr21_15877408     HPrz    G    A        1      2        2 
  21 chr21_15877408     ZBoe    G    A        0      0        2 
  21 chr21_15877408     ZGre    G    A        0      0        2 
  21 chr21_15877408     ZHar    G    A        0      0        2 
  21 chr21_15877408   Sample    G    A        0      0        2 
  21 chr21_15878935     AAsi    T    C        0      0        2 
  21 chr21_15878935     AKia    T    C        0      0        2 
  21 chr21_15878935     AOna    T    C        0      0        2 
  21 chr21_15878935     ASom    T    C        0      0        2 
  21 chr21_15878935     HCab    T    C        0      0        2 
  21 chr21_15878935     HPrz    T    C        0      0        2 
  21 chr21_15878935     ZBoe    T    C        0      0        2 
  21 chr21_15878935     ZGre    T    C      0.5      1        2 
  21 chr21_15878935     ZHar    T    C        0      0        2 
  21 chr21_15878935   Sample    T    C        0      0        2 
  21 chr21_15882042     AAsi    A    G        0      0        2 
  21 chr21_15882042     AKia    A    G        0      0        2 
  21 chr21_15882042     AOna    A    G        0      0        2 
  21 chr21_15882042     ASom    A    G        0      0        2 
  21 chr21_15882042     HCab    A    G        0      0        2 
  21 chr21_15882042     HPrz    A    G        0      0        2 
  21 chr21_15882042     ZBoe    A    G        0      0        2 
  21 chr21_15882042     ZGre    A    G        1      2        2 
  21 chr21_15882042     ZHar    A    G        0      0        2 
  21 chr21_15882042   Sample    A    G        0      0        2 
  21 chr21_15882569     AAsi    A    T        0      0        2 
  21 chr21_15882569     AKia    A    T        0      0        2 
  21 chr21_15882569     AOna    A    T        0      0        2 
  21 chr21_15882569     ASom    A    T        0      0        2 
  21 chr21_15882569     HCab    A    T        0      0        2 
  21 chr21_15882569     HPrz    A    T        0      0        2 
  21 chr21_15882569     ZBoe    A    T        1      2        2 
  21 chr21_15882569     ZGre    A    T        1      2        2 
  21 chr21_15882569     ZHar    A    T        1      2        2 
  21 chr21_15882569   Sample    A    T        0      0        2 
  21 chr21_15884636     AAsi    A    G        0      0        2 
  21 chr21_15884636     AKia    A    G        0      0        2 
  21 chr21_15884636     AOna    A    G        0      0        2 
  21 chr21_15884636     ASom    A    G        0      0        2 
  21 chr21_15884636     HCab    A    G        0      0        2 
  21 chr21_15884636     HPrz    A    G        0      0        2 
  21 chr21_15884636     ZBoe    A    G        0      0        2 
  21 chr21_15884636     ZGre    A    G        0      0        2 
  21 chr21_15884636     ZHar    A    G      0.5      1        2 
  21 chr21_15884636   Sample    A    G        0      0        2 
  21 chr21_15885050     AAsi    G    A        0      0        2 
  21 chr21_15885050     AKia    G    A        0      0        2 
  21 chr21_15885050     AOna    G    A        0      0        2 
  21 chr21_15885050     ASom    G    A        0      0        2 
  21 chr21_15885050     HCab    G    A        0      0        2 
  21 chr21_15885050     HPrz    G    A        0      0        2 
  21 chr21_15885050     ZBoe    G    A        0      0        2 
  21 chr21_15885050     ZGre    G    A        0      0        2 
  21 chr21_15885050     ZHar    G    A      0.5      1        2 
  21 chr21_15885050   Sample    G    A        0      0        2 
  21 chr21_15894183     AAsi    A    G        0      0        2 
  21 chr21_15894183     AKia    A    G        0      0        2 
  21 chr21_15894183     AOna    A    G        0      0        2 
  21 chr21_15894183     ASom    A    G        0      0        2 
  21 chr21_15894183     HCab    A    G        1      2        2 
  21 chr21_15894183     HPrz    A    G        1      2        2 
  21 chr21_15894183     ZBoe    A    G      0.5      1        2 
  21 chr21_15894183     ZGre    A    G        0      0        2 
  21 chr21_15894183     ZHar    A    G        0      0        2 
  21 chr21_15894183   Sample    A    G        0      0        2 
  21 chr21_15895773     AAsi    A    G      0.5      1        2 
  21 chr21_15895773     AKia    A    G        0      0        2 
  21 chr21_15895773     AOna    A    G        0      0        2 
  21 chr21_15895773     ASom    A    G        0      0        2 
  21 chr21_15895773     HCab    A    G        0      0        2 
  21 chr21_15895773     HPrz    A    G        0      0        2 
  21 chr21_15895773     ZBoe    A    G        0      0        2 
  21 chr21_15895773     ZGre    A    G        0      0        2 
  21 chr21_15895773     ZHar    A    G        0      0        2 
  21 chr21_15895773   Sample    A    G        0      0        2 
  21 chr21_15896971     AAsi    C    T        0      0        2 
  21 chr21_15896971     AKia    C    T        0      0        2 
  21 chr21_15896971     AOna    C    T        0      0        2 
  21 chr21_15896971     ASom    C    T        0      0        2 
  21 chr21_15896971     HCab    C    T        1      2        2 
  21 chr21_15896971     HPrz    C    T        1      2        2 
  21 chr21_15896971     ZBoe    C    T        0      0        2 
  21 chr21_15896971     ZGre    C    T        0      0        2 
  21 chr21_15896971     ZHar    C    T        0      0        2 
  21 chr21_15896971   Sample    C    T        0      0        2 
  21 chr21_15905389     AAsi    C    T        0      0        2 
  21 chr21_15905389     AKia    C    T        0      0        2 
  21 chr21_15905389     AOna    C    T        0      0        2 
  21 chr21_15905389     ASom    C    T        0      0        2 
  21 chr21_15905389     HCab    C    T        0      0        2 
  21 chr21_15905389     HPrz    C    T        0      0        2 
  21 chr21_15905389     ZBoe    C    T        0      0        2 
  21 chr21_15905389     ZGre    C    T        1      2        2 
  21 chr21_15905389     ZHar    C    T        1      2        2 
  21 chr21_15905389   Sample    C    T        0      0        2 
  21 chr21_15906280     AAsi    C    T        0      0        2 
  21 chr21_15906280     AKia    C    T        0      0        2 
  21 chr21_15906280     AOna    C    T        0      0        2 
  21 chr21_15906280     ASom    C    T        0      0        2 
  21 chr21_15906280     HCab    C    T        0      0        2 
  21 chr21_15906280     HPrz    C    T        0      0        2 
  21 chr21_15906280     ZBoe    C    T        1      2        2 
  21 chr21_15906280     ZGre    C    T        0      0        2 
  21 chr21_15906280     ZHar    C    T        0      0        2 
  21 chr21_15906280   Sample    C    T        0      0        2 
  21 chr21_15907324     AAsi    A    G        0      0        2 
  21 chr21_15907324     AKia    A    G        1      2        2 
  21 chr21_15907324     AOna    A    G        1      2        2 
  21 chr21_15907324     ASom    A    G        0      0        2 
  21 chr21_15907324     HCab    A    G        1      2        2 
  21 chr21_15907324     HPrz    A    G        1      2        2 
  21 chr21_15907324     ZBoe    A    G        0      0        2 
  21 chr21_15907324     ZGre    A    G        0      0        2 
  21 chr21_15907324     ZHar    A    G        0      0        2 
  21 chr21_15907324   Sample    A    G        0      0        2 
  21 chr21_15907570     AAsi    C    G        0      0        2 
  21 chr21_15907570     AKia    C    G        0      0        2 
  21 chr21_15907570     AOna    C    G        0      0        2 
  21 chr21_15907570     ASom    C    G        0      0        2 
  21 chr21_15907570     HCab    C    G        0      0        2 
  21 chr21_15907570     HPrz    C    G        0      0        2 
  21 chr21_15907570     ZBoe    C    G        1      2        2 
  21 chr21_15907570     ZGre    C    G        0      0        2 
  21 chr21_15907570     ZHar    C    G        0      0        2 
  21 chr21_15907570   Sample    C    G        0      0        2 
  21 chr21_15915653     AAsi    A    T        0      0        2 
  21 chr21_15915653     AKia    A    T        0      0        2 
  21 chr21_15915653     AOna    A    T        0      0        2 
  21 chr21_15915653     ASom    A    T        0      0        2 
  21 chr21_15915653     HCab    A    T        1      2        2 
  21 chr21_15915653     HPrz    A    T        1      2        2 
  21 chr21_15915653     ZBoe    A    T        0      0        2 
  21 chr21_15915653     ZGre    A    T        0      0        2 
  21 chr21_15915653     ZHar    A    T        0      0        2 
  21 chr21_15915653   Sample    A    T        0      0        2 
  21 chr21_15916869     AAsi    A    C        0      0        2 
  21 chr21_15916869     AKia    A    C        0      0        2 
  21 chr21_15916869     AOna    A    C        0      0        2 
  21 chr21_15916869     ASom    A    C        0      0        2 
  21 chr21_15916869     HCab    A    C        1      2        2 
  21 chr21_15916869     HPrz    A    C        1      2        2 
  21 chr21_15916869     ZBoe    A    C        0      0        2 
  21 chr21_15916869     ZGre    A    C        0      0        2 
  21 chr21_15916869     ZHar    A    C        0      0        2 
  21 chr21_15916869   Sample    A    C        0      0        2 
  21 chr21_15921724     AAsi    A    G        0      0        2 
  21 chr21_15921724     AKia    A    G        0      0        2 
  21 chr21_15921724     AOna    A    G        0      0        2 
  21 chr21_15921724     ASom    A    G        0      0        2 
  21 chr21_15921724     HCab    A    G        0      0        2 
  21 chr21_15921724     HPrz    A    G        0      0        2 
  21 chr21_15921724     ZBoe    A    G      0.5      1        2 
  21 chr21_15921724     ZGre    A    G        0      0        2 
  21 chr21_15921724     ZHar    A    G        0      0        2 
  21 chr21_15921724   Sample    A    G        0      0        2 
  21 chr21_15923929     AAsi    T    C        0      0        2 
  21 chr21_15923929     AKia    T    C        0      0        2 
  21 chr21_15923929     AOna    T    C        0      0        2 
  21 chr21_15923929     ASom    T    C        0      0        2 
  21 chr21_15923929     HCab    T    C        1      2        2 
  21 chr21_15923929     HPrz    T    C        1      2        2 
  21 chr21_15923929     ZBoe    T    C        0      0        2 
  21 chr21_15923929     ZGre    T    C        0      0        2 
  21 chr21_15923929     ZHar    T    C        0      0        2 
  21 chr21_15923929   Sample    T    C        0      0        2 
  21 chr21_15926985     AAsi    T    G        0      0        2 
  21 chr21_15926985     AKia    T    G        1      2        2 
  21 chr21_15926985     AOna    T    G        1      2        2 
  21 chr21_15926985     ASom    T    G        0      0        2 
  21 chr21_15926985     HCab    T    G        0      0        2 
  21 chr21_15926985     HPrz    T    G        0      0        2 
  21 chr21_15926985     ZBoe    T    G        0      0        2 
  21 chr21_15926985     ZGre    T    G        0      0        2 
  21 chr21_15926985     ZHar    T    G        0      0        2 
  21 chr21_15926985   Sample    T    G        0      0        2 
  21 chr21_15932223     AAsi    T    A        0      0        2 
  21 chr21_15932223     AKia    T    A        0      0        2 
  21 chr21_15932223     AOna    T    A        0      0        2 
  21 chr21_15932223     ASom    T    A        0      0        2 
  21 chr21_15932223     HCab    T    A        0      0        2 
  21 chr21_15932223     HPrz    T    A        0      0        2 
  21 chr21_15932223     ZBoe    T    A      0.5      1        2 
  21 chr21_15932223     ZGre    T    A        0      0        2 
  21 chr21_15932223     ZHar    T    A        0      0        2 
  21 chr21_15932223   Sample    T    A        0      0        2 
  21 chr21_15934176     AAsi    C    A        0      0        2 
  21 chr21_15934176     AKia    C    A        0      0        2 
  21 chr21_15934176     AOna    C    A        0      0        2 
  21 chr21_15934176     ASom    C    A        0      0        2 
  21 chr21_15934176     HCab    C    A        0      0        2 
  21 chr21_15934176     HPrz    C    A        0      0        2 
  21 chr21_15934176     ZBoe    C    A        0      0        2 
  21 chr21_15934176     ZGre    C    A        0      0        2 
  21 chr21_15934176     ZHar    C    A        1      2        2 
  21 chr21_15934176   Sample    C    A        0      0        2 
  21 chr21_15935951     AAsi    A    G        0      0        2 
  21 chr21_15935951     AKia    A    G        0      0        2 
  21 chr21_15935951     AOna    A    G        0      0        2 
  21 chr21_15935951     ASom    A    G        0      0        2 
  21 chr21_15935951     HCab    A    G        0      0        2 
  21 chr21_15935951     HPrz    A    G        0      0        2 
  21 chr21_15935951     ZBoe    A    G      0.5      1        2 
  21 chr21_15935951     ZGre    A    G        0      0        2 
  21 chr21_15935951     ZHar    A    G        0      0        2 
  21 chr21_15935951   Sample    A    G        0      0        2 
  21 chr21_15941688     AAsi    G    A        0      0        2 
  21 chr21_15941688     AKia    G    A        0      0        2 
  21 chr21_15941688     AOna    G    A        0      0        2 
  21 chr21_15941688     ASom    G    A        0      0        2 
  21 chr21_15941688     HCab    G    A        1      2        2 
  21 chr21_15941688     HPrz    G    A        1      2        2 
  21 chr21_15941688     ZBoe    G    A        0      0        2 
  21 chr21_15941688     ZGre    G    A        0      0        2 
  21 chr21_15941688     ZHar    G    A        0      0        2 
  21 chr21_15941688   Sample    G    A        0      0        2 
  21 chr21_15952769     AAsi    T    C        1      2        2 
  21 chr21_15952769     AKia    T    C        0      0        2 
  21 chr21_15952769     AOna    T    C        0      0        2 
  21 chr21_15952769     ASom    T    C        1      2        2 
  21 chr21_15952769     HCab    T    C        0      0        2 
  21 chr21_15952769     HPrz    T    C        0      0        2 
  21 chr21_15952769     ZBoe    T    C        0      0        2 
  21 chr21_15952769     ZGre    T    C        0      0        2 
  21 chr21_15952769     ZHar    T    C        0      0        2 
  21 chr21_15952769   Sample    T    C        1      2        2 
  21 chr21_15952946     AAsi    A    T        0      0        2 
  21 chr21_15952946     AKia    A    T        0      0        2 
  21 chr21_15952946     AOna    A    T        0      0        2 
  21 chr21_15952946     ASom    A    T        0      0        2 
  21 chr21_15952946     HCab    A    T        0      0        2 
  21 chr21_15952946     HPrz    A    T        0      0        2 
  21 chr21_15952946     ZBoe    A    T        0      0        2 
  21 chr21_15952946     ZGre    A    T        0      0        2 
  21 chr21_15952946     ZHar    A    T        1      2        2 
  21 chr21_15952946   Sample    A    T        0      0        2 
  21 chr21_15954495     AAsi    C    A        0      0        2 
  21 chr21_15954495     AKia    C    A        0      0        2 
  21 chr21_15954495     AOna    C    A        0      0        2 
  21 chr21_15954495     ASom    C    A        0      0        2 
  21 chr21_15954495     HCab    C    A        0      0        2 
  21 chr21_15954495     HPrz    C    A        0      0        2 
  21 chr21_15954495     ZBoe    C    A        0      0        2 
  21 chr21_15954495     ZGre    C    A      0.5      1        2 
  21 chr21_15954495     ZHar    C    A        0      0        2 
  21 chr21_15954495   Sample    C    A        0      0        2 
  21 chr21_15959713     AAsi    T    C        0      0        2 
  21 chr21_15959713     AKia    T    C        0      0        2 
  21 chr21_15959713     AOna    T    C        0      0        2 
  21 chr21_15959713     ASom    T    C        0      0        2 
  21 chr21_15959713     HCab    T    C        0      0        2 
  21 chr21_15959713     HPrz    T    C        0      0        2 
  21 chr21_15959713     ZBoe    T    C      0.5      1        2 
  21 chr21_15959713     ZGre    T    C        0      0        2 
  21 chr21_15959713     ZHar    T    C        0      0        2 
  21 chr21_15959713   Sample    T    C        0      0        2 
  21 chr21_15974209     AAsi    C    T        0      0        2 
  21 chr21_15974209     AKia    C    T        0      0        2 
  21 chr21_15974209     AOna    C    T        0      0        2 
  21 chr21_15974209     ASom    C    T        0      0        2 
  21 chr21_15974209     HCab    C    T        0      0        2 
  21 chr21_15974209     HPrz    C    T        0      0        2 
  21 chr21_15974209     ZBoe    C    T        1      2        2 
  21 chr21_15974209     ZGre    C    T        0      0        2 
  21 chr21_15974209     ZHar    C    T        1      2        2 
  21 chr21_15974209   Sample    C    T        0      0        2 
  21 chr21_15978342     AAsi    C    T        0      0        2 
  21 chr21_15978342     AKia    C    T        0      0        2 
  21 chr21_15978342     AOna    C    T        0      0        2 
  21 chr21_15978342     ASom    C    T        0      0        2 
  21 chr21_15978342     HCab    C    T        1      2        2 
  21 chr21_15978342     HPrz    C    T        1      2        2 
  21 chr21_15978342     ZBoe    C    T        0      0        2 
  21 chr21_15978342     ZGre    C    T        0      0        2 
  21 chr21_15978342     ZHar    C    T        0      0        2 
  21 chr21_15978342   Sample    C    T        0      0        2 
  21 chr21_15985291     AAsi    A    G        0      0        2 
  21 chr21_15985291     AKia    A    G        0      0        2 
  21 chr21_15985291     AOna    A    G        0      0        2 
  21 chr21_15985291     ASom    A    G        0      0        2 
  21 chr21_15985291     HCab    A    G        0      0        2 
  21 chr21_15985291     HPrz    A    G        0      0        2 
  21 chr21_15985291     ZBoe    A    G        0      0        2 
  21 chr21_15985291     ZGre    A    G        1      2        2 
  21 chr21_15985291     ZHar    A    G        0      0        2 
  21 chr21_15985291   Sample    A    G        0      0        2 
  21 chr21_15991551     AAsi    A    G        0      0        2 
  21 chr21_15991551     AKia    A    G        0      0        2 
  21 chr21_15991551     AOna    A    G        0      0        2 
  21 chr21_15991551     ASom    A    G        0      0        2 
  21 chr21_15991551     HCab    A    G        0      0        2 
  21 chr21_15991551     HPrz    A    G        0      0        2 
  21 chr21_15991551     ZBoe    A    G        1      2        2 
  21 chr21_15991551     ZGre    A    G        0      0        2 
  21 chr21_15991551     ZHar    A    G        0      0        2 
  21 chr21_15991551   Sample    A    G        0      0        2 
  21 chr21_15994461     AAsi    A    C        0      0        2 
  21 chr21_15994461     AKia    A    C        1      2        2 
  21 chr21_15994461     AOna    A    C        1      2        2 
  21 chr21_15994461     ASom    A    C        0      0        2 
  21 chr21_15994461     HCab    A    C        0      0        2 
  21 chr21_15994461     HPrz    A    C        0      0        2 
  21 chr21_15994461     ZBoe    A    C        0      0        2 
  21 chr21_15994461     ZGre    A    C        0      0        2 
  21 chr21_15994461     ZHar    A    C        0      0        2 
  21 chr21_15994461   Sample    A    C        0      0        2 
  21 chr21_16003511     AAsi    C    A      0.5      1        2 
  21 chr21_16003511     AKia    C    A        0      0        2 
  21 chr21_16003511     AOna    C    A        0      0        2 
  21 chr21_16003511     ASom    C    A        1      2        2 
  21 chr21_16003511     HCab    C    A        0      0        2 
  21 chr21_16003511     HPrz    C    A        0      0        2 
  21 chr21_16003511     ZBoe    C    A        0      0        2 
  21 chr21_16003511     ZGre    C    A        0      0        2 
  21 chr21_16003511     ZHar    C    A        0      0        2 
  21 chr21_16003511   Sample    C    A        0      0        2 
  21 chr21_16004424     AAsi    T    C        1      2        2 
  21 chr21_16004424     AKia    T    C        0      0        2 
  21 chr21_16004424     AOna    T    C        0      0        2 
  21 chr21_16004424     ASom    T    C        1      2        2 
  21 chr21_16004424     HCab    T    C        0      0        2 
  21 chr21_16004424     HPrz    T    C        0      0        2 
  21 chr21_16004424     ZBoe    T    C        0      0        2 
  21 chr21_16004424     ZGre    T    C        0      0        2 
  21 chr21_16004424     ZHar    T    C        0      0        2 
  21 chr21_16004424   Sample    T    C        1      2        2 
  21 chr21_16004687     AAsi    T    C        0      0        2 
  21 chr21_16004687     AKia    T    C        0      0        2 
  21 chr21_16004687     AOna    T    C      0.5      1        2 
  21 chr21_16004687     ASom    T    C        0      0        2 
  21 chr21_16004687     HCab    T    C        0      0        2 
  21 chr21_16004687     HPrz    T    C        0      0        2 
  21 chr21_16004687     ZBoe    T    C        0      0        2 
  21 chr21_16004687     ZGre    T    C        0      0        2 
  21 chr21_16004687     ZHar    T    C        0      0        2 
  21 chr21_16004687   Sample    T    C        0      0        2 
  21 chr21_16006113     AAsi    T    G        0      0        2 
  21 chr21_16006113     AKia    T    G        0      0        2 
  21 chr21_16006113     AOna    T    G      0.5      1        2 
  21 chr21_16006113     ASom    T    G        0      0        2 
  21 chr21_16006113     HCab    T    G        0      0        2 
  21 chr21_16006113     HPrz    T    G        0      0        2 
  21 chr21_16006113     ZBoe    T    G        0      0        2 
  21 chr21_16006113     ZGre    T    G        0      0        2 
  21 chr21_16006113     ZHar    T    G        0      0        2 
  21 chr21_16006113   Sample    T    G        0      0        2 
  21 chr21_16008394     AAsi    T    C        0      0        2 
  21 chr21_16008394     AKia    T    C        0      0        2 
  21 chr21_16008394     AOna    T    C        0      0        2 
  21 chr21_16008394     ASom    T    C        0      0        2 
  21 chr21_16008394     HCab    T    C        0      0        2 
  21 chr21_16008394     HPrz    T    C        0      0        2 
  21 chr21_16008394     ZBoe    T    C        0      0        2 
  21 chr21_16008394     ZGre    T    C        1      2        2 
  21 chr21_16008394     ZHar    T    C        0      0        2 
  21 chr21_16008394   Sample    T    C        0      0        2 
  21 chr21_16010408     AAsi    C    T        0      0        2 
  21 chr21_16010408     AKia    C    T        1      2        2 
  21 chr21_16010408     AOna    C    T      0.5      1        2 
  21 chr21_16010408     ASom    C    T        0      0        2 
  21 chr21_16010408     HCab    C    T        0      0        2 
  21 chr21_16010408     HPrz    C    T        0      0        2 
  21 chr21_16010408     ZBoe    C    T        0      0        2 
  21 chr21_16010408     ZGre    C    T        0      0        2 
  21 chr21_16010408     ZHar    C    T        0      0        2 
  21 chr21_16010408   Sample    C    T        0      0        2 
  21 chr21_16019948     AAsi    G    T        0      0        2 
  21 chr21_16019948     AKia    G    T        1      2        2 
  21 chr21_16019948     AOna    G    T        1      2        2 
  21 chr21_16019948     ASom    G    T        0      0        2 
  21 chr21_16019948     HCab    G    T        0      0        2 
  21 chr21_16019948     HPrz    G    T        0      0        2 
  21 chr21_16019948     ZBoe    G    T        0      0        2 
  21 chr21_16019948     ZGre    G    T        0      0        2 
  21 chr21_16019948     ZHar    G    T        0      0        2 
  21 chr21_16019948   Sample    G    T        0      0        2 
  21 chr21_16021538     AAsi    A    G      0.5      1        2 
  21 chr21_16021538     AKia    A    G        0      0        2 
  21 chr21_16021538     AOna    A    G        0      0        2 
  21 chr21_16021538     ASom    A    G        0      0        2 
  21 chr21_16021538     HCab    A    G        0      0        2 
  21 chr21_16021538     HPrz    A    G        0      0        2 
  21 chr21_16021538     ZBoe    A    G        0      0        2 
  21 chr21_16021538     ZGre    A    G        0      0        2 
  21 chr21_16021538     ZHar    A    G        0      0        2 
  21 chr21_16021538   Sample    A    G        1      2        2 
  21 chr21_16029008     AAsi    A    G        0      0        2 
  21 chr21_16029008     AKia    A    G        0      0        2 
  21 chr21_16029008     AOna    A    G      0.5      1        2 
  21 chr21_16029008     ASom    A    G        0      0        2 
  21 chr21_16029008     HCab    A    G        0      0        2 
  21 chr21_16029008     HPrz    A    G        0      0        2 
  21 chr21_16029008     ZBoe    A    G        0      0        2 
  21 chr21_16029008     ZGre    A    G        0      0        2 
  21 chr21_16029008     ZHar    A    G        0      0        2 
  21 chr21_16029008   Sample    A    G        0      0        2 
  21 chr21_16032027     AAsi    C    T        0      0        2 
  21 chr21_16032027     AKia    C    T        0      0        2 
  21 chr21_16032027     AOna    C    T        0      0        2 
  21 chr21_16032027     ASom    C    T        0      0        2 
  21 chr21_16032027     HCab    C    T        1      2        2 
  21 chr21_16032027     HPrz    C    T        1      2        2 
  21 chr21_16032027     ZBoe    C    T        0      0        2 
  21 chr21_16032027     ZGre    C    T        0      0        2 
  21 chr21_16032027     ZHar    C    T        0      0        2 
  21 chr21_16032027   Sample    C    T        0      0        2 
  21 chr21_16042232     AAsi    C    T        0      0        2 
  21 chr21_16042232     AKia    C    T        0      0        2 
  21 chr21_16042232     AOna    C    T        0      0        2 
  21 chr21_16042232     ASom    C    T        0      0        2 
  21 chr21_16042232     HCab    C    T        1      2        2 
  21 chr21_16042232     HPrz    C    T        1      2        2 
  21 chr21_16042232     ZBoe    C    T        0      0        2 
  21 chr21_16042232     ZGre    C    T        0      0        2 
  21 chr21_16042232     ZHar    C    T        0      0        2 
  21 chr21_16042232   Sample    C    T        0      0        2 
  21 chr21_16046921     AAsi    T    C        0      0        2 
  21 chr21_16046921     AKia    T    C        0      0        2 
  21 chr21_16046921     AOna    T    C      0.5      1        2 
  21 chr21_16046921     ASom    T    C        0      0        2 
  21 chr21_16046921     HCab    T    C        0      0        2 
  21 chr21_16046921     HPrz    T    C        0      0        2 
  21 chr21_16046921     ZBoe    T    C        0      0        2 
  21 chr21_16046921     ZGre    T    C        0      0        2 
  21 chr21_16046921     ZHar    T    C        0      0        2 
  21 chr21_16046921   Sample    T    C        0      0        2 
  21 chr21_16047477     AAsi    G    C        0      0        2 
  21 chr21_16047477     AKia    G    C        0      0        2 
  21 chr21_16047477     AOna    G    C        0      0        2 
  21 chr21_16047477     ASom    G    C        0      0        2 
  21 chr21_16047477     HCab    G    C        0      0        2 
  21 chr21_16047477     HPrz    G    C        0      0        2 
  21 chr21_16047477     ZBoe    G    C        0      0        2 
  21 chr21_16047477     ZGre    G    C        1      2        2 
  21 chr21_16047477     ZHar    G    C        0      0        2 
  21 chr21_16047477   Sample    G    C        0      0        2 
  21 chr21_16050827     AAsi    A    T        0      0        2 
  21 chr21_16050827     AKia    A    T        0      0        2 
  21 chr21_16050827     AOna    A    T        0      0        2 
  21 chr21_16050827     ASom    A    T        0      0        2 
  21 chr21_16050827     HCab    A    T      0.5      1        2 
  21 chr21_16050827     HPrz    A    T        1      2        2 
  21 chr21_16050827     ZBoe    A    T        0      0        2 
  21 chr21_16050827     ZGre    A    T        0      0        2 
  21 chr21_16050827     ZHar    A    T        0      0        2 
  21 chr21_16050827   Sample    A    T        0      0        2 
  21 chr21_16052298     AAsi    C    A        0      0        2 
  21 chr21_16052298     AKia    C    A        0      0        2 
  21 chr21_16052298     AOna    C    A        0      0        2 
  21 chr21_16052298     ASom    C    A        0      0        2 
  21 chr21_16052298     HCab    C    A        1      2        2 
  21 chr21_16052298     HPrz    C    A        1      2        2 
  21 chr21_16052298     ZBoe    C    A        0      0        2 
  21 chr21_16052298     ZGre    C    A        0      0        2 
  21 chr21_16052298     ZHar    C    A        0      0        2 
  21 chr21_16052298   Sample    C    A        0      0        2 
  21 chr21_16055043     AAsi    C    T        0      0        2 
  21 chr21_16055043     AKia    C    T        0      0        2 
  21 chr21_16055043     AOna    C    T        0      0        2 
  21 chr21_16055043     ASom    C    T        0      0        2 
  21 chr21_16055043     HCab    C    T        1      2        2 
  21 chr21_16055043     HPrz    C    T        1      2        2 
  21 chr21_16055043     ZBoe    C    T        0      0        2 
  21 chr21_16055043     ZGre    C    T        0      0        2 
  21 chr21_16055043     ZHar    C    T        0      0        2 
  21 chr21_16055043   Sample    C    T        0      0        2 
  21 chr21_16062793     AAsi    C    T        0      0        2 
  21 chr21_16062793     AKia    C    T        0      0        2 
  21 chr21_16062793     AOna    C    T        0      0        2 
  21 chr21_16062793     ASom    C    T        0      0        2 
  21 chr21_16062793     HCab    C    T        0      0        2 
  21 chr21_16062793     HPrz    C    T      0.5      1        2 
  21 chr21_16062793     ZBoe    C    T        0      0        2 
  21 chr21_16062793     ZGre    C    T        0      0        2 
  21 chr21_16062793     ZHar    C    T        0      0        2 
  21 chr21_16062793   Sample    C    T        0      0        2 
  21 chr21_16066430     AAsi    C    T        1      2        2 
  21 chr21_16066430     AKia    C    T        0      0        2 
  21 chr21_16066430     AOna    C    T        0      0        2 
  21 chr21_16066430     ASom    C    T        1      2        2 
  21 chr21_16066430     HCab    C    T        0      0        2 
  21 chr21_16066430     HPrz    C    T        0      0        2 
  21 chr21_16066430     ZBoe    C    T        0      0        2 
  21 chr21_16066430     ZGre    C    T        1      2        2 
  21 chr21_16066430     ZHar    C    T        0      0        2 
  21 chr21_16066430   Sample    C    T        1      2        2 
  21 chr21_16067457     AAsi    C    T        0      0        2 
  21 chr21_16067457     AKia    C    T        0      0        2 
  21 chr21_16067457     AOna    C    T        0      0        2 
  21 chr21_16067457     ASom    C    T        0      0        2 
  21 chr21_16067457     HCab    C    T        0      0        2 
  21 chr21_16067457     HPrz    C    T      0.5      1        2 
  21 chr21_16067457     ZBoe    C    T        0      0        2 
  21 chr21_16067457     ZGre    C    T        0      0        2 
  21 chr21_16067457     ZHar    C    T        0      0        2 
  21 chr21_16067457   Sample    C    T        0      0        2 
  21 chr21_16085036     AAsi    A    G        0      0        2 
  21 chr21_16085036     AKia    A    G        0      0        2 
  21 chr21_16085036     AOna    A    G        0      0        2 
  21 chr21_16085036     ASom    A    G        0      0        2 
  21 chr21_16085036     HCab    A    G      0.5      1        2 
  21 chr21_16085036     HPrz    A    G        1      2        2 
  21 chr21_16085036     ZBoe    A    G        0      0        2 
  21 chr21_16085036     ZGre    A    G        0      0        2 
  21 chr21_16085036     ZHar    A    G        0      0        2 
  21 chr21_16085036   Sample    A    G        0      0        2 
  21 chr21_16086361     AAsi    C    T        0      0        2 
  21 chr21_16086361     AKia    C    T        0      0        2 
  21 chr21_16086361     AOna    C    T        0      0        2 
  21 chr21_16086361     ASom    C    T        0      0        2 
  21 chr21_16086361     HCab    C    T      0.5      1        2 
  21 chr21_16086361     HPrz    C    T        0      0        2 
  21 chr21_16086361     ZBoe    C    T        0      0        2 
  21 chr21_16086361     ZGre    C    T        0      0        2 
  21 chr21_16086361     ZHar    C    T        0      0        2 
  21 chr21_16086361   Sample    C    T        0      0        2 
  21 chr21_16093998     AAsi    A    T        0      0        2 
  21 chr21_16093998     AKia    A    T        0      0        2 
  21 chr21_16093998     AOna    A    T        0      0        2 
  21 chr21_16093998     ASom    A    T        0      0        2 
  21 chr21_16093998     HCab    A    T        0      0        2 
  21 chr21_16093998     HPrz    A    T        0      0        2 
  21 chr21_16093998     ZBoe    A    T        0      0        2 
  21 chr21_16093998     ZGre    A    T      0.5      1        2 
  21 chr21_16093998     ZHar    A    T        0      0        2 
  21 chr21_16093998   Sample    A    T        0      0        2 
  21 chr21_16099773     AAsi    C    G        0      0        2 
  21 chr21_16099773     AKia    C    G        0      0        2 
  21 chr21_16099773     AOna    C    G        0      0        2 
  21 chr21_16099773     ASom    C    G        0      0        2 
  21 chr21_16099773     HCab    C    G        0      0        2 
  21 chr21_16099773     HPrz    C    G        0      0        2 
  21 chr21_16099773     ZBoe    C    G      0.5      1        2 
  21 chr21_16099773     ZGre    C    G        0      0        2 
  21 chr21_16099773     ZHar    C    G        0      0        2 
  21 chr21_16099773   Sample    C    G        0      0        2 
  21 chr21_16101044     AAsi    A    G        0      0        2 
  21 chr21_16101044     AKia    A    G        0      0        2 
  21 chr21_16101044     AOna    A    G        0      0        2 
  21 chr21_16101044     ASom    A    G        0      0        2 
  21 chr21_16101044     HCab    A    G        0      0        2 
  21 chr21_16101044     HPrz    A    G        0      0        2 
  21 chr21_16101044     ZBoe    A    G        0      0        2 
  21 chr21_16101044     ZGre    A    G        1      2        2 
  21 chr21_16101044     ZHar    A    G        0      0        2 
  21 chr21_16101044   Sample    A    G        0      0        2 
  21 chr21_16101270     AAsi    A    G        0      0        2 
  21 chr21_16101270     AKia    A    G        0      0        2 
  21 chr21_16101270     AOna    A    G        0      0        2 
  21 chr21_16101270     ASom    A    G        0      0        2 
  21 chr21_16101270     HCab    A    G        0      0        2 
  21 chr21_16101270     HPrz    A    G        0      0        2 
  21 chr21_16101270     ZBoe    A    G      0.5      1        2 
  21 chr21_16101270     ZGre    A    G        0      0        2 
  21 chr21_16101270     ZHar    A    G        0      0        2 
  21 chr21_16101270   Sample    A    G        0      0        2 
  21 chr21_16104829     AAsi    A    G        0      0        2 
  21 chr21_16104829     AKia    A    G        0      0        2 
  21 chr21_16104829     AOna    A    G        0      0        2 
  21 chr21_16104829     ASom    A    G        0      0        2 
  21 chr21_16104829     HCab    A    G        0      0        2 
  21 chr21_16104829     HPrz    A    G        0      0        2 
  21 chr21_16104829     ZBoe    A    G      0.5      1        2 
  21 chr21_16104829     ZGre    A    G        0      0        2 
  21 chr21_16104829     ZHar    A    G        0      0        2 
  21 chr21_16104829   Sample    A    G        0      0        2 
  21 chr21_16106061     AAsi    G    A        0      0        2 
  21 chr21_16106061     AKia    G    A        0      0        2 
  21 chr21_16106061     AOna    G    A        0      0        2 
  21 chr21_16106061     ASom    G    A        0      0        2 
  21 chr21_16106061     HCab    G    A        1      2        2 
  21 chr21_16106061     HPrz    G    A        1      2        2 
  21 chr21_16106061     ZBoe    G    A        0      0        2 
  21 chr21_16106061     ZGre    G    A        0      0        2 
  21 chr21_16106061     ZHar    G    A        0      0        2 
  21 chr21_16106061   Sample    G    A        0      0        2 
  21 chr21_16106599     AAsi    C    T        0      0        2 
  21 chr21_16106599     AKia    C    T        0      0        2 
  21 chr21_16106599     AOna    C    T      0.5      1        2 
  21 chr21_16106599     ASom    C    T        0      0        2 
  21 chr21_16106599     HCab    C    T        0      0        2 
  21 chr21_16106599     HPrz    C    T        0      0        2 
  21 chr21_16106599     ZBoe    C    T        0      0        2 
  21 chr21_16106599     ZGre    C    T        0      0        2 
  21 chr21_16106599     ZHar    C    T        0      0        2 
  21 chr21_16106599   Sample    C    T        0      0        2 
  21 chr21_16106732     AAsi    A    G        1      2        2 
  21 chr21_16106732     AKia    A    G        0      0        2 
  21 chr21_16106732     AOna    A    G        0      0        2 
  21 chr21_16106732     ASom    A    G        1      2        2 
  21 chr21_16106732     HCab    A    G        0      0        2 
  21 chr21_16106732     HPrz    A    G        0      0        2 
  21 chr21_16106732     ZBoe    A    G        0      0        2 
  21 chr21_16106732     ZGre    A    G        0      0        2 
  21 chr21_16106732     ZHar    A    G        0      0        2 
  21 chr21_16106732   Sample    A    G        1      2        2 
  21 chr21_16108791     AAsi    C    T        0      0        2 
  21 chr21_16108791     AKia    C    T        0      0        2 
  21 chr21_16108791     AOna    C    T        0      0        2 
  21 chr21_16108791     ASom    C    T        0      0        2 
  21 chr21_16108791     HCab    C    T        0      0        2 
  21 chr21_16108791     HPrz    C    T        0      0        2 
  21 chr21_16108791     ZBoe    C    T        0      0        2 
  21 chr21_16108791     ZGre    C    T        1      2        2 
  21 chr21_16108791     ZHar    C    T        0      0        2 
  21 chr21_16108791   Sample    C    T        0      0        2 
  21 chr21_16112963     AAsi    C    T        1      2        2 
  21 chr21_16112963     AKia    C    T        0      0        2 
  21 chr21_16112963     AOna    C    T        0      0        2 
  21 chr21_16112963     ASom    C    T        0      0        2 
  21 chr21_16112963     HCab    C    T        0      0        2 
  21 chr21_16112963     HPrz    C    T        0      0        2 
  21 chr21_16112963     ZBoe    C    T        0      0        2 
  21 chr21_16112963     ZGre    C    T        0      0        2 
  21 chr21_16112963     ZHar    C    T        0      0        2 
  21 chr21_16112963   Sample    C    T        1      2        2 
  21 chr21_16114853     AAsi    A    C        0      0        2 
  21 chr21_16114853     AKia    A    C        0      0        2 
  21 chr21_16114853     AOna    A    C        0      0        2 
  21 chr21_16114853     ASom    A    C        0      0        2 
  21 chr21_16114853     HCab    A    C        1      2        2 
  21 chr21_16114853     HPrz    A    C        1      2        2 
  21 chr21_16114853     ZBoe    A    C        0      0        2 
  21 chr21_16114853     ZGre    A    C        0      0        2 
  21 chr21_16114853     ZHar    A    C        0      0        2 
  21 chr21_16114853   Sample    A    C        0      0        2 
  21 chr21_16115539     AAsi    G    A        0      0        2 
  21 chr21_16115539     AKia    G    A        0      0        2 
  21 chr21_16115539     AOna    G    A        0      0        2 
  21 chr21_16115539     ASom    G    A        0      0        2 
  21 chr21_16115539     HCab    G    A        1      2        2 
  21 chr21_16115539     HPrz    G    A        1      2        2 
  21 chr21_16115539     ZBoe    G    A        0      0        2 
  21 chr21_16115539     ZGre    G    A        0      0        2 
  21 chr21_16115539     ZHar    G    A        0      0        2 
  21 chr21_16115539   Sample    G    A        0      0        2 
  21 chr21_16118235     AAsi    T    C        0      0        2 
  21 chr21_16118235     AKia    T    C        0      0        2 
  21 chr21_16118235     AOna    T    C        0      0        2 
  21 chr21_16118235     ASom    T    C        0      0        2 
  21 chr21_16118235     HCab    T    C        0      0        2 
  21 chr21_16118235     HPrz    T    C        0      0        2 
  21 chr21_16118235     ZBoe    T    C        0      0        2 
  21 chr21_16118235     ZGre    T    C        0      0        2 
  21 chr21_16118235     ZHar    T    C      0.5      1        2 
  21 chr21_16118235   Sample    T    C        0      0        2 
  21 chr21_16124724     AAsi    T    C        0      0        2 
  21 chr21_16124724     AKia    T    C        0      0        2 
  21 chr21_16124724     AOna    T    C        0      0        2 
  21 chr21_16124724     ASom    T    C        0      0        2 
  21 chr21_16124724     HCab    T    C        0      0        2 
  21 chr21_16124724     HPrz    T    C        0      0        2 
  21 chr21_16124724     ZBoe    T    C      0.5      1        2 
  21 chr21_16124724     ZGre    T    C        0      0        2 
  21 chr21_16124724     ZHar    T    C        0      0        2 
  21 chr21_16124724   Sample    T    C        0      0        2 
  21 chr21_16126412     AAsi    T    C        0      0        2 
  21 chr21_16126412     AKia    T    C        0      0        2 
  21 chr21_16126412     AOna    T    C        0      0        2 
  21 chr21_16126412     ASom    T    C        0      0        2 
  21 chr21_16126412     HCab    T    C        1      2        2 
  21 chr21_16126412     HPrz    T    C        1      2        2 
  21 chr21_16126412     ZBoe    T    C      0.5      1        2 
  21 chr21_16126412     ZGre    T    C        0      0        2 
  21 chr21_16126412     ZHar    T    C        1      2        2 
  21 chr21_16126412   Sample    T    C        0      0        2 
  21 chr21_16126588     AAsi    A    G        0      0        2 
  21 chr21_16126588     AKia    A    G        0      0        2 
  21 chr21_16126588     AOna    A    G        0      0        2 
  21 chr21_16126588     ASom    A    G      0.5      1        2 
  21 chr21_16126588     HCab    A    G        0      0        2 
  21 chr21_16126588     HPrz    A    G        0      0        2 
  21 chr21_16126588     ZBoe    A    G        0      0        2 
  21 chr21_16126588     ZGre    A    G        0      0        2 
  21 chr21_16126588     ZHar    A    G        0      0        2 
  21 chr21_16126588   Sample    A    G        0      0        2 
  21 chr21_16129239     AAsi    A    C        0      0        2 
  21 chr21_16129239     AKia    A    C        0      0        2 
  21 chr21_16129239     AOna    A    C        0      0        2 
  21 chr21_16129239     ASom    A    C        0      0        2 
  21 chr21_16129239     HCab    A    C        0      0        2 
  21 chr21_16129239     HPrz    A    C        0      0        2 
  21 chr21_16129239     ZBoe    A    C        0      0        2 
  21 chr21_16129239     ZGre    A    C        0      0        2 
  21 chr21_16129239     ZHar    A    C      0.5      1        2 
  21 chr21_16129239   Sample    A    C        0      0        2 
  21 chr21_16132945     AAsi    G    C        0      0        2 
  21 chr21_16132945     AKia    G    C        1      2        2 
  21 chr21_16132945     AOna    G    C      0.5      1        2 
  21 chr21_16132945     ASom    G    C        0      0        2 
  21 chr21_16132945     HCab    G    C        0      0        2 
  21 chr21_16132945     HPrz    G    C        0      0        2 
  21 chr21_16132945     ZBoe    G    C        0      0        2 
  21 chr21_16132945     ZGre    G    C        0      0        2 
  21 chr21_16132945     ZHar    G    C        0      0        2 
  21 chr21_16132945   Sample    G    C        0      0        2 
  21 chr21_16133211     AAsi    A    C        0      0        2 
  21 chr21_16133211     AKia    A    C        0      0        2 
  21 chr21_16133211     AOna    A    C        0      0        2 
  21 chr21_16133211     ASom    A    C        0      0        2 
  21 chr21_16133211     HCab    A    C      0.5      1        2 
  21 chr21_16133211     HPrz    A    C        0      0        2 
  21 chr21_16133211     ZBoe    A    C        0      0        2 
  21 chr21_16133211     ZGre    A    C        0      0        2 
  21 chr21_16133211     ZHar    A    C        0      0        2 
  21 chr21_16133211   Sample    A    C        0      0        2 
  21 chr21_16144185     AAsi    G    A        0      0        2 
  21 chr21_16144185     AKia    G    A        0      0        2 
  21 chr21_16144185     AOna    G    A        0      0        2 
  21 chr21_16144185     ASom    G    A        0      0        2 
  21 chr21_16144185     HCab    G    A        1      2        2 
  21 chr21_16144185     HPrz    G    A        1      2        2 
  21 chr21_16144185     ZBoe    G    A        0      0        2 
  21 chr21_16144185     ZGre    G    A        0      0        2 
  21 chr21_16144185     ZHar    G    A        0      0        2 
  21 chr21_16144185   Sample    G    A        0      0        2 
  21 chr21_16147110     AAsi    T    C        1      2        2 
  21 chr21_16147110     AKia    T    C        0      0        2 
  21 chr21_16147110     AOna    T    C        0      0        2 
  21 chr21_16147110     ASom    T    C        0      0        2 
  21 chr21_16147110     HCab    T    C        0      0        2 
  21 chr21_16147110     HPrz    T    C        0      0        2 
  21 chr21_16147110     ZBoe    T    C        0      0        2 
  21 chr21_16147110     ZGre    T    C        0      0        2 
  21 chr21_16147110     ZHar    T    C        0      0        2 
  21 chr21_16147110   Sample    T    C        1      2        2 
  21 chr21_16151507     AAsi    A    T        0      0        2 
  21 chr21_16151507     AKia    A    T        0      0        2 
  21 chr21_16151507     AOna    A    T        0      0        2 
  21 chr21_16151507     ASom    A    T        0      0        2 
  21 chr21_16151507     HCab    A    T      0.5      1        2 
  21 chr21_16151507     HPrz    A    T        0      0        2 
  21 chr21_16151507     ZBoe    A    T        0      0        2 
  21 chr21_16151507     ZGre    A    T        0      0        2 
  21 chr21_16151507     ZHar    A    T        0      0        2 
  21 chr21_16151507   Sample    A    T        0      0        2 
  21 chr21_16152409     AAsi    G    T        0      0        2 
  21 chr21_16152409     AKia    G    T        1      2        2 
  21 chr21_16152409     AOna    G    T        1      2        2 
  21 chr21_16152409     ASom    G    T        0      0        2 
  21 chr21_16152409     HCab    G    T        0      0        2 
  21 chr21_16152409     HPrz    G    T        0      0        2 
  21 chr21_16152409     ZBoe    G    T        0      0        2 
  21 chr21_16152409     ZGre    G    T        0      0        2 
  21 chr21_16152409     ZHar    G    T        0      0        2 
  21 chr21_16152409   Sample    G    T        0      0        2 
  21 chr21_16161154     AAsi    A    G        0      0        2 
  21 chr21_16161154     AKia    A    G        0      0        2 
  21 chr21_16161154     AOna    A    G        0      0        2 
  21 chr21_16161154     ASom    A    G        0      0        2 
  21 chr21_16161154     HCab    A    G        0      0        2 
  21 chr21_16161154     HPrz    A    G        0      0        2 
  21 chr21_16161154     ZBoe    A    G        1      2        2 
  21 chr21_16161154     ZGre    A    G      0.5      1        2 
  21 chr21_16161154     ZHar    A    G        0      0        2 
  21 chr21_16161154   Sample    A    G        0      0        2 
  21 chr21_16163015     AAsi    T    G        1      2        2 
  21 chr21_16163015     AKia    T    G        0      0        2 
  21 chr21_16163015     AOna    T    G        0      0        2 
  21 chr21_16163015     ASom    T    G        1      2        2 
  21 chr21_16163015     HCab    T    G        0      0        2 
  21 chr21_16163015     HPrz    T    G        0      0        2 
  21 chr21_16163015     ZBoe    T    G        0      0        2 
  21 chr21_16163015     ZGre    T    G        0      0        2 
  21 chr21_16163015     ZHar    T    G        0      0        2 
  21 chr21_16163015   Sample    T    G        1      2        2 
  21 chr21_16164441     AAsi    G    A        0      0        2 
  21 chr21_16164441     AKia    G    A        0      0        2 
  21 chr21_16164441     AOna    G    A        0      0        2 
  21 chr21_16164441     ASom    G    A        0      0        2 
  21 chr21_16164441     HCab    G    A        0      0        2 
  21 chr21_16164441     HPrz    G    A        0      0        2 
  21 chr21_16164441     ZBoe    G    A        0      0        2 
  21 chr21_16164441     ZGre    G    A        0      0        2 
  21 chr21_16164441     ZHar    G    A        1      2        2 
  21 chr21_16164441   Sample    G    A        0      0        2 
  21 chr21_16177826     AAsi    T    C      0.5      1        2 
  21 chr21_16177826     AKia    T    C        0      0        2 
  21 chr21_16177826     AOna    T    C        0      0        2 
  21 chr21_16177826     ASom    T    C        0      0        2 
  21 chr21_16177826     HCab    T    C        0      0        2 
  21 chr21_16177826     HPrz    T    C        0      0        2 
  21 chr21_16177826     ZBoe    T    C        0      0        2 
  21 chr21_16177826     ZGre    T    C        0      0        2 
  21 chr21_16177826     ZHar    T    C        0      0        2 
  21 chr21_16177826   Sample    T    C        0      0        2 
  21 chr21_16181203     AAsi    T    C        0      0        2 
  21 chr21_16181203     AKia    T    C        0      0        2 
  21 chr21_16181203     AOna    T    C        0      0        2 
  21 chr21_16181203     ASom    T    C        0      0        2 
  21 chr21_16181203     HCab    T    C        1      2        2 
  21 chr21_16181203     HPrz    T    C        1      2        2 
  21 chr21_16181203     ZBoe    T    C        0      0        2 
  21 chr21_16181203     ZGre    T    C        0      0        2 
  21 chr21_16181203     ZHar    T    C        0      0        2 
  21 chr21_16181203   Sample    T    C        0      0        2 
  21 chr21_16191236     AAsi    A    G        0      0        2 
  21 chr21_16191236     AKia    A    G        0      0        2 
  21 chr21_16191236     AOna    A    G      0.5      1        2 
  21 chr21_16191236     ASom    A    G        0      0        2 
  21 chr21_16191236     HCab    A    G        0      0        2 
  21 chr21_16191236     HPrz    A    G        0      0        2 
  21 chr21_16191236     ZBoe    A    G        0      0        2 
  21 chr21_16191236     ZGre    A    G        0      0        2 
  21 chr21_16191236     ZHar    A    G        0      0        2 
  21 chr21_16191236   Sample    A    G        0      0        2 
  21 chr21_16193174     AAsi    G    C        0      0        2 
  21 chr21_16193174     AKia    G    C        0      0        2 
  21 chr21_16193174     AOna    G    C        0      0        2 
  21 chr21_16193174     ASom    G    C        0      0        2 
  21 chr21_16193174     HCab    G    C        1      2        2 
  21 chr21_16193174     HPrz    G    C        1      2        2 
  21 chr21_16193174     ZBoe    G    C        0      0        2 
  21 chr21_16193174     ZGre    G    C        0      0        2 
  21 chr21_16193174     ZHar    G    C        0      0        2 
  21 chr21_16193174   Sample    G    C        0      0        2 
  21 chr21_16198886     AAsi    T    C        0      0        2 
  21 chr21_16198886     AKia    T    C        0      0        2 
  21 chr21_16198886     AOna    T    C        0      0        2 
  21 chr21_16198886     ASom    T    C        0      0        2 
  21 chr21_16198886     HCab    T    C        0      0        2 
  21 chr21_16198886     HPrz    T    C      0.5      1        2 
  21 chr21_16198886     ZBoe    T    C        0      0        2 
  21 chr21_16198886     ZGre    T    C        0      0        2 
  21 chr21_16198886     ZHar    T    C        0      0        2 
  21 chr21_16198886   Sample    T    C        0      0        2 
  21 chr21_16203893     AAsi    G    A        0      0        2 
  21 chr21_16203893     AKia    G    A        0      0        2 
  21 chr21_16203893     AOna    G    A        0      0        2 
  21 chr21_16203893     ASom    G    A        0      0        2 
  21 chr21_16203893     HCab    G    A        1      2        2 
  21 chr21_16203893     HPrz    G    A        1      2        2 
  21 chr21_16203893     ZBoe    G    A        0      0        2 
  21 chr21_16203893     ZGre    G    A        0      0        2 
  21 chr21_16203893     ZHar    G    A        0      0        2 
  21 chr21_16203893   Sample    G    A        0      0        2 
  21 chr21_16207699     AAsi    G    A        0      0        2 
  21 chr21_16207699     AKia    G    A        0      0        2 
  21 chr21_16207699     AOna    G    A        0      0        2 
  21 chr21_16207699     ASom    G    A        0      0        2 
  21 chr21_16207699     HCab    G    A        1      2        2 
  21 chr21_16207699     HPrz    G    A        1      2        2 
  21 chr21_16207699     ZBoe    G    A        0      0        2 
  21 chr21_16207699     ZGre    G    A        0      0        2 
  21 chr21_16207699     ZHar    G    A        0      0        2 
  21 chr21_16207699   Sample    G    A        0      0        2 
  21 chr21_16210169     AAsi    A    G        0      0        2 
  21 chr21_16210169     AKia    A    G        0      0        2 
  21 chr21_16210169     AOna    A    G        0      0        2 
  21 chr21_16210169     ASom    A    G        0      0        2 
  21 chr21_16210169     HCab    A    G        1      2        2 
  21 chr21_16210169     HPrz    A    G        1      2        2 
  21 chr21_16210169     ZBoe    A    G        0      0        2 
  21 chr21_16210169     ZGre    A    G        0      0        2 
  21 chr21_16210169     ZHar    A    G        0      0        2 
  21 chr21_16210169   Sample    A    G        0      0        2 
  21 chr21_16210227     AAsi    C    T        0      0        2 
  21 chr21_16210227     AKia    C    T        0      0        2 
  21 chr21_16210227     AOna    C    T        0      0        2 
  21 chr21_16210227     ASom    C    T        0      0        2 
  21 chr21_16210227     HCab    C    T        0      0        2 
  21 chr21_16210227     HPrz    C    T      0.5      1        2 
  21 chr21_16210227     ZBoe    C    T        0      0        2 
  21 chr21_16210227     ZGre    C    T        0      0        2 
  21 chr21_16210227     ZHar    C    T        0      0        2 
  21 chr21_16210227   Sample    C    T        0      0        2 
  21 chr21_16210553     AAsi    T    C        0      0        2 
  21 chr21_16210553     AKia    T    C        1      2        2 
  21 chr21_16210553     AOna    T    C      0.5      1        2 
  21 chr21_16210553     ASom    T    C        0      0        2 
  21 chr21_16210553     HCab    T    C        0      0        2 
  21 chr21_16210553     HPrz    T    C        0      0        2 
  21 chr21_16210553     ZBoe    T    C        0      0        2 
  21 chr21_16210553     ZGre    T    C        0      0        2 
  21 chr21_16210553     ZHar    T    C        0      0        2 
  21 chr21_16210553   Sample    T    C        0      0        2 
  21 chr21_16211782     AAsi    T    G        0      0        2 
  21 chr21_16211782     AKia    T    G        0      0        2 
  21 chr21_16211782     AOna    T    G        0      0        2 
  21 chr21_16211782     ASom    T    G        0      0        2 
  21 chr21_16211782     HCab    T    G        0      0        2 
  21 chr21_16211782     HPrz    T    G        0      0        2 
  21 chr21_16211782     ZBoe    T    G        0      0        2 
  21 chr21_16211782     ZGre    T    G        1      2        2 
  21 chr21_16211782     ZHar    T    G        0      0        2 
  21 chr21_16211782   Sample    T    G        0      0        2 
  21 chr21_16212975     AAsi    G    A        0      0        2 
  21 chr21_16212975     AKia    G    A        0      0        2 
  21 chr21_16212975     AOna    G    A        0      0        2 
  21 chr21_16212975     ASom    G    A        0      0        2 
  21 chr21_16212975     HCab    G    A        0      0        2 
  21 chr21_16212975     HPrz    G    A        0      0        2 
  21 chr21_16212975     ZBoe    G    A      0.5      1        2 
  21 chr21_16212975     ZGre    G    A        0      0        2 
  21 chr21_16212975     ZHar    G    A        0      0        2 
  21 chr21_16212975   Sample    G    A        0      0        2 
  21 chr21_16217592     AAsi    G    A        0      0        2 
  21 chr21_16217592     AKia    G    A        1      2        2 
  21 chr21_16217592     AOna    G    A        0      0        2 
  21 chr21_16217592     ASom    G    A        0      0        2 
  21 chr21_16217592     HCab    G    A        0      0        2 
  21 chr21_16217592     HPrz    G    A        0      0        2 
  21 chr21_16217592     ZBoe    G    A        0      0        2 
  21 chr21_16217592     ZGre    G    A        0      0        2 
  21 chr21_16217592     ZHar    G    A        0      0        2 
  21 chr21_16217592   Sample    G    A        0      0        2 
  21 chr21_16229654     AAsi    A    G        0      0        2 
  21 chr21_16229654     AKia    A    G        0      0        2 
  21 chr21_16229654     AOna    A    G        0      0        2 
  21 chr21_16229654     ASom    A    G        0      0        2 
  21 chr21_16229654     HCab    A    G        0      0        2 
  21 chr21_16229654     HPrz    A    G        0      0        2 
  21 chr21_16229654     ZBoe    A    G        0      0        2 
  21 chr21_16229654     ZGre    A    G        0      0        2 
  21 chr21_16229654     ZHar    A    G        1      2        2 
  21 chr21_16229654   Sample    A    G        0      0        2 
  21 chr21_16236385     AAsi    T    C        0      0        2 
  21 chr21_16236385     AKia    T    C        0      0        2 
  21 chr21_16236385     AOna    T    C        1      2        2 
  21 chr21_16236385     ASom    T    C        0      0        2 
  21 chr21_16236385     HCab    T    C        0      0        2 
  21 chr21_16236385     HPrz    T    C        0      0        2 
  21 chr21_16236385     ZBoe    T    C        0      0        2 
  21 chr21_16236385     ZGre    T    C        0      0        2 
  21 chr21_16236385     ZHar    T    C        0      0        2 
  21 chr21_16236385   Sample    T    C        0      0        2 
  21 chr21_16239999     AAsi    A    T        0      0        2 
  21 chr21_16239999     AKia    A    T        0      0        2 
  21 chr21_16239999     AOna    A    T        1      2        2 
  21 chr21_16239999     ASom    A    T        0      0        2 
  21 chr21_16239999     HCab    A    T        0      0        2 
  21 chr21_16239999     HPrz    A    T        0      0        2 
  21 chr21_16239999     ZBoe    A    T        0      0        2 
  21 chr21_16239999     ZGre    A    T        0      0        2 
  21 chr21_16239999     ZHar    A    T        0      0        2 
  21 chr21_16239999   Sample    A    T        0      0        2 
  21 chr21_16246378     AAsi    C    T        1      2        2 
  21 chr21_16246378     AKia    C    T        0      0        2 
  21 chr21_16246378     AOna    C    T        1      2        2 
  21 chr21_16246378     ASom    C    T        1      2        2 
  21 chr21_16246378     HCab    C    T        0      0        2 
  21 chr21_16246378     HPrz    C    T        0      0        2 
  21 chr21_16246378     ZBoe    C    T        0      0        2 
  21 chr21_16246378     ZGre    C    T        0      0        2 
  21 chr21_16246378     ZHar    C    T        0      0        2 
  21 chr21_16246378   Sample    C    T        1      2        2 
  21 chr21_16250905     AAsi    T    C        0      0        2 
  21 chr21_16250905     AKia    T    C        0      0        2 
  21 chr21_16250905     AOna    T    C        0      0        2 
  21 chr21_16250905     ASom    T    C        0      0        2 
  21 chr21_16250905     HCab    T    C        0      0        2 
  21 chr21_16250905     HPrz    T    C        0      0        2 
  21 chr21_16250905     ZBoe    T    C        0      0        2 
  21 chr21_16250905     ZGre    T    C      0.5      1        2 
  21 chr21_16250905     ZHar    T    C        0      0        2 
  21 chr21_16250905   Sample    T    C        0      0        2 
  21 chr21_16270719     AAsi    C    G        0      0        2 
  21 chr21_16270719     AKia    C    G        0      0        2 
  21 chr21_16270719     AOna    C    G        0      0        2 
  21 chr21_16270719     ASom    C    G        0      0        2 
  21 chr21_16270719     HCab    C    G        0      0        2 
  21 chr21_16270719     HPrz    C    G        0      0        2 
  21 chr21_16270719     ZBoe    C    G        0      0        2 
  21 chr21_16270719     ZGre    C    G        0      0        2 
  21 chr21_16270719     ZHar    C    G        1      2        2 
  21 chr21_16270719   Sample    C    G        0      0        2 
  21 chr21_16273855     AAsi    A    T        0      0        2 
  21 chr21_16273855     AKia    A    T        1      2        2 
  21 chr21_16273855     AOna    A    T        1      2        2 
  21 chr21_16273855     ASom    A    T        0      0        2 
  21 chr21_16273855     HCab    A    T        0      0        2 
  21 chr21_16273855     HPrz    A    T        0      0        2 
  21 chr21_16273855     ZBoe    A    T        0      0        2 
  21 chr21_16273855     ZGre    A    T        0      0        2 
  21 chr21_16273855     ZHar    A    T        0      0        2 
  21 chr21_16273855   Sample    A    T        0      0        2 
  21 chr21_16278509     AAsi    C    G        0      0        2 
  21 chr21_16278509     AKia    C    G        0      0        2 
  21 chr21_16278509     AOna    C    G        0      0        2 
  21 chr21_16278509     ASom    C    G        0      0        2 
  21 chr21_16278509     HCab    C    G        0      0        2 
  21 chr21_16278509     HPrz    C    G        0      0        2 
  21 chr21_16278509     ZBoe    C    G        0      0        2 
  21 chr21_16278509     ZGre    C    G      0.5      1        2 
  21 chr21_16278509     ZHar    C    G        0      0        2 
  21 chr21_16278509   Sample    C    G        0      0        2 
  21 chr21_16278514     AAsi    A    G        0      0        2 
  21 chr21_16278514     AKia    A    G        0      0        2 
  21 chr21_16278514     AOna    A    G        0      0        2 
  21 chr21_16278514     ASom    A    G        0      0        2 
  21 chr21_16278514     HCab    A    G        0      0        2 
  21 chr21_16278514     HPrz    A    G        0      0        2 
  21 chr21_16278514     ZBoe    A    G      0.5      1        2 
  21 chr21_16278514     ZGre    A    G        0      0        2 
  21 chr21_16278514     ZHar    A    G        0      0        2 
  21 chr21_16278514   Sample    A    G        1      2        2 
  21 chr21_16279962     AAsi    T    C        0      0        2 
  21 chr21_16279962     AKia    T    C        1      2        2 
  21 chr21_16279962     AOna    T    C        0      0        2 
  21 chr21_16279962     ASom    T    C        0      0        2 
  21 chr21_16279962     HCab    T    C        0      0        2 
  21 chr21_16279962     HPrz    T    C        0      0        2 
  21 chr21_16279962     ZBoe    T    C        0      0        2 
  21 chr21_16279962     ZGre    T    C        0      0        2 
  21 chr21_16279962     ZHar    T    C        0      0        2 
  21 chr21_16279962   Sample    T    C        0      0        2 
  21 chr21_16280292     AAsi    T    A        0      0        2 
  21 chr21_16280292     AKia    T    A        0      0        2 
  21 chr21_16280292     AOna    T    A        0      0        2 
  21 chr21_16280292     ASom    T    A        0      0        2 
  21 chr21_16280292     HCab    T    A        1      2        2 
  21 chr21_16280292     HPrz    T    A      0.5      1        2 
  21 chr21_16280292     ZBoe    T    A        0      0        2 
  21 chr21_16280292     ZGre    T    A        0      0        2 
  21 chr21_16280292     ZHar    T    A        0      0        2 
  21 chr21_16280292   Sample    T    A        0      0        2 
  21 chr21_16285523     AAsi    G    A      0.5      1        2 
  21 chr21_16285523     AKia    G    A        0      0        2 
  21 chr21_16285523     AOna    G    A        0      0        2 
  21 chr21_16285523     ASom    G    A        0      0        2 
  21 chr21_16285523     HCab    G    A        0      0        2 
  21 chr21_16285523     HPrz    G    A        0      0        2 
  21 chr21_16285523     ZBoe    G    A        0      0        2 
  21 chr21_16285523     ZGre    G    A        0      0        2 
  21 chr21_16285523     ZHar    G    A        0      0        2 
  21 chr21_16285523   Sample    G    A        1      2        2 
  21 chr21_16290456     AAsi    G    T        0      0        2 
  21 chr21_16290456     AKia    G    T        0      0        2 
  21 chr21_16290456     AOna    G    T        0      0        2 
  21 chr21_16290456     ASom    G    T        0      0        2 
  21 chr21_16290456     HCab    G    T        0      0        2 
  21 chr21_16290456     HPrz    G    T        0      0        2 
  21 chr21_16290456     ZBoe    G    T      0.5      1        2 
  21 chr21_16290456     ZGre    G    T        0      0        2 
  21 chr21_16290456     ZHar    G    T        0      0        2 
  21 chr21_16290456   Sample    G    T        0      0        2 
  21 chr21_16291240     AAsi    A    G        0      0        2 
  21 chr21_16291240     AKia    A    G        0      0        2 
  21 chr21_16291240     AOna    A    G        0      0        2 
  21 chr21_16291240     ASom    A    G        0      0        2 
  21 chr21_16291240     HCab    A    G        0      0        2 
  21 chr21_16291240     HPrz    A    G        0      0        2 
  21 chr21_16291240     ZBoe    A    G        0      0        2 
  21 chr21_16291240     ZGre    A    G      0.5      1        2 
  21 chr21_16291240     ZHar    A    G        0      0        2 
  21 chr21_16291240   Sample    A    G        0      0        2 
  21 chr21_16291481     AAsi    A    G        0      0        2 
  21 chr21_16291481     AKia    A    G        0      0        2 
  21 chr21_16291481     AOna    A    G        0      0        2 
  21 chr21_16291481     ASom    A    G        0      0        2 
  21 chr21_16291481     HCab    A    G        0      0        2 
  21 chr21_16291481     HPrz    A    G        0      0        2 
  21 chr21_16291481     ZBoe    A    G      0.5      1        2 
  21 chr21_16291481     ZGre    A    G        0      0        2 
  21 chr21_16291481     ZHar    A    G        0      0        2 
  21 chr21_16291481   Sample    A    G        1      2        2 
  21 chr21_16292058     AAsi    C    T        0      0        2 
  21 chr21_16292058     AKia    C    T      0.5      1        2 
  21 chr21_16292058     AOna    C    T        0      0        2 
  21 chr21_16292058     ASom    C    T        0      0        2 
  21 chr21_16292058     HCab    C    T        0      0        2 
  21 chr21_16292058     HPrz    C    T        0      0        2 
  21 chr21_16292058     ZBoe    C    T        0      0        2 
  21 chr21_16292058     ZGre    C    T        0      0        2 
  21 chr21_16292058     ZHar    C    T        0      0        2 
  21 chr21_16292058   Sample    C    T        0      0        2 
  21 chr21_16296254     AAsi    A    G        0      0        2 
  21 chr21_16296254     AKia    A    G        0      0        2 
  21 chr21_16296254     AOna    A    G        0      0        2 
  21 chr21_16296254     ASom    A    G        0      0        2 
  21 chr21_16296254     HCab    A    G        0      0        2 
  21 chr21_16296254     HPrz    A    G        0      0        2 
  21 chr21_16296254     ZBoe    A    G        0      0        2 
  21 chr21_16296254     ZGre    A    G        0      0        2 
  21 chr21_16296254     ZHar    A    G        1      2        2 
  21 chr21_16296254   Sample    A    G        0      0        2 
  21 chr21_16304922     AAsi    A    G        0      0        2 
  21 chr21_16304922     AKia    A    G        0      0        2 
  21 chr21_16304922     AOna    A    G        1      2        2 
  21 chr21_16304922     ASom    A    G        0      0        2 
  21 chr21_16304922     HCab    A    G        0      0        2 
  21 chr21_16304922     HPrz    A    G        0      0        2 
  21 chr21_16304922     ZBoe    A    G        0      0        2 
  21 chr21_16304922     ZGre    A    G        0      0        2 
  21 chr21_16304922     ZHar    A    G        0      0        2 
  21 chr21_16304922   Sample    A    G        0      0        2 
  21 chr21_16314762     AAsi    C    T        0      0        2 
  21 chr21_16314762     AKia    C    T        0      0        2 
  21 chr21_16314762     AOna    C    T        0      0        2 
  21 chr21_16314762     ASom    C    T        0      0        2 
  21 chr21_16314762     HCab    C    T        1      2        2 
  21 chr21_16314762     HPrz    C    T        1      2        2 
  21 chr21_16314762     ZBoe    C    T        0      0        2 
  21 chr21_16314762     ZGre    C    T        0      0        2 
  21 chr21_16314762     ZHar    C    T        0      0        2 
  21 chr21_16314762   Sample    C    T        0      0        2 
  21 chr21_16315641     AAsi    A    G        0      0        2 
  21 chr21_16315641     AKia    A    G        0      0        2 
  21 chr21_16315641     AOna    A    G        0      0        2 
  21 chr21_16315641     ASom    A    G        0      0        2 
  21 chr21_16315641     HCab    A    G        1      2        2 
  21 chr21_16315641     HPrz    A    G        1      2        2 
  21 chr21_16315641     ZBoe    A    G        0      0        2 
  21 chr21_16315641     ZGre    A    G        0      0        2 
  21 chr21_16315641     ZHar    A    G        0      0        2 
  21 chr21_16315641   Sample    A    G        0      0        2 
  21 chr21_16316838     AAsi    T    C        0      0        2 
  21 chr21_16316838     AKia    T    C        0      0        2 
  21 chr21_16316838     AOna    T    C        0      0        2 
  21 chr21_16316838     ASom    T    C        0      0        2 
  21 chr21_16316838     HCab    T    C        1      2        2 
  21 chr21_16316838     HPrz    T    C        1      2        2 
  21 chr21_16316838     ZBoe    T    C        0      0        2 
  21 chr21_16316838     ZGre    T    C        0      0        2 
  21 chr21_16316838     ZHar    T    C        0      0        2 
  21 chr21_16316838   Sample    T    C        0      0        2 
  21 chr21_16317022     AAsi    C    A        0      0        2 
  21 chr21_16317022     AKia    C    A        0      0        2 
  21 chr21_16317022     AOna    C    A        0      0        2 
  21 chr21_16317022     ASom    C    A        0      0        2 
  21 chr21_16317022     HCab    C    A        1      2        2 
  21 chr21_16317022     HPrz    C    A        1      2        2 
  21 chr21_16317022     ZBoe    C    A        0      0        2 
  21 chr21_16317022     ZGre    C    A        0      0        2 
  21 chr21_16317022     ZHar    C    A        0      0        2 
  21 chr21_16317022   Sample    C    A        0      0        2 
  21 chr21_16318322     AAsi    G    A        0      0        2 
  21 chr21_16318322     AKia    G    A        0      0        2 
  21 chr21_16318322     AOna    G    A        0      0        2 
  21 chr21_16318322     ASom    G    A        0      0        2 
  21 chr21_16318322     HCab    G    A        0      0        2 
  21 chr21_16318322     HPrz    G    A        0      0        2 
  21 chr21_16318322     ZBoe    G    A        1      2        2 
  21 chr21_16318322     ZGre    G    A        0      0        2 
  21 chr21_16318322     ZHar    G    A        0      0        2 
  21 chr21_16318322   Sample    G    A        0      0        2 
  21 chr21_16328207     AAsi    A    G        0      0        2 
  21 chr21_16328207     AKia    A    G        0      0        2 
  21 chr21_16328207     AOna    A    G        0      0        2 
  21 chr21_16328207     ASom    A    G        1      2        2 
  21 chr21_16328207     HCab    A    G        0      0        2 
  21 chr21_16328207     HPrz    A    G        0      0        2 
  21 chr21_16328207     ZBoe    A    G        0      0        2 
  21 chr21_16328207     ZGre    A    G        0      0        2 
  21 chr21_16328207     ZHar    A    G        0      0        2 
  21 chr21_16328207   Sample    A    G        0      0        2 
  21 chr21_16328785     AAsi    A    G        0      0        2 
  21 chr21_16328785     AKia    A    G      0.5      1        2 
  21 chr21_16328785     AOna    A    G        0      0        2 
  21 chr21_16328785     ASom    A    G        0      0        2 
  21 chr21_16328785     HCab    A    G        0      0        2 
  21 chr21_16328785     HPrz    A    G        0      0        2 
  21 chr21_16328785     ZBoe    A    G        0      0        2 
  21 chr21_16328785     ZGre    A    G        0      0        2 
  21 chr21_16328785     ZHar    A    G        0      0        2 
  21 chr21_16328785   Sample    A    G        0      0        2 
  21 chr21_16329874     AAsi    A    G        0      0        2 
  21 chr21_16329874     AKia    A    G        0      0        2 
  21 chr21_16329874     AOna    A    G        0      0        2 
  21 chr21_16329874     ASom    A    G        0      0        2 
  21 chr21_16329874     HCab    A    G        0      0        2 
  21 chr21_16329874     HPrz    A    G        0      0        2 
  21 chr21_16329874     ZBoe    A    G        1      2        2 
  21 chr21_16329874     ZGre    A    G        0      0        2 
  21 chr21_16329874     ZHar    A    G        0      0        2 
  21 chr21_16329874   Sample    A    G        0      0        2 
  21 chr21_16336649     AAsi    A    G        0      0        2 
  21 chr21_16336649     AKia    A    G        0      0        2 
  21 chr21_16336649     AOna    A    G        0      0        2 
  21 chr21_16336649     ASom    A    G        0      0        2 
  21 chr21_16336649     HCab    A    G        0      0        2 
  21 chr21_16336649     HPrz    A    G      0.5      1        2 
  21 chr21_16336649     ZBoe    A    G        0      0        2 
  21 chr21_16336649     ZGre    A    G      0.5      1        2 
  21 chr21_16336649     ZHar    A    G        0      0        2 
  21 chr21_16336649   Sample    A    G        0      0        2 
  21 chr21_16339550     AAsi    A    T        0      0        2 
  21 chr21_16339550     AKia    A    T        0      0        2 
  21 chr21_16339550     AOna    A    T        0      0        2 
  21 chr21_16339550     ASom    A    T        0      0        2 
  21 chr21_16339550     HCab    A    T        1      2        2 
  21 chr21_16339550     HPrz    A    T        1      2        2 
  21 chr21_16339550     ZBoe    A    T        0      0        2 
  21 chr21_16339550     ZGre    A    T        0      0        2 
  21 chr21_16339550     ZHar    A    T        0      0        2 
  21 chr21_16339550   Sample    A    T        0      0        2 
  21 chr21_16340319     AAsi    C    T        0      0        2 
  21 chr21_16340319     AKia    C    T        0      0        2 
  21 chr21_16340319     AOna    C    T        0      0        2 
  21 chr21_16340319     ASom    C    T        0      0        2 
  21 chr21_16340319     HCab    C    T        0      0        2 
  21 chr21_16340319     HPrz    C    T        0      0        2 
  21 chr21_16340319     ZBoe    C    T        0      0        2 
  21 chr21_16340319     ZGre    C    T      0.5      1        2 
  21 chr21_16340319     ZHar    C    T        0      0        2 
  21 chr21_16340319   Sample    C    T        0      0        2 
  21 chr21_16344418     AAsi    A    T        0      0        2 
  21 chr21_16344418     AKia    A    T        0      0        2 
  21 chr21_16344418     AOna    A    T        0      0        2 
  21 chr21_16344418     ASom    A    T        0      0        2 
  21 chr21_16344418     HCab    A    T        1      2        2 
  21 chr21_16344418     HPrz    A    T        1      2        2 
  21 chr21_16344418     ZBoe    A    T        0      0        2 
  21 chr21_16344418     ZGre    A    T        0      0        2 
  21 chr21_16344418     ZHar    A    T        0      0        2 
  21 chr21_16344418   Sample    A    T        0      0        2 
  21 chr21_16347746     AAsi    T    C        0      0        2 
  21 chr21_16347746     AKia    T    C      0.5      1        2 
  21 chr21_16347746     AOna    T    C        0      0        2 
  21 chr21_16347746     ASom    T    C        0      0        2 
  21 chr21_16347746     HCab    T    C        0      0        2 
  21 chr21_16347746     HPrz    T    C        0      0        2 
  21 chr21_16347746     ZBoe    T    C        1      2        2 
  21 chr21_16347746     ZGre    T    C        1      2        2 
  21 chr21_16347746     ZHar    T    C        1      2        2 
  21 chr21_16347746   Sample    T    C        0      0        2 
  21 chr21_16353443     AAsi    G    A        0      0        2 
  21 chr21_16353443     AKia    G    A        0      0        2 
  21 chr21_16353443     AOna    G    A        1      2        2 
  21 chr21_16353443     ASom    G    A        0      0        2 
  21 chr21_16353443     HCab    G    A        0      0        2 
  21 chr21_16353443     HPrz    G    A        0      0        2 
  21 chr21_16353443     ZBoe    G    A        0      0        2 
  21 chr21_16353443     ZGre    G    A        0      0        2 
  21 chr21_16353443     ZHar    G    A        0      0        2 
  21 chr21_16353443   Sample    G    A        0      0        2 
  21 chr21_16358932     AAsi    A    C        0      0        2 
  21 chr21_16358932     AKia    A    C        0      0        2 
  21 chr21_16358932     AOna    A    C        0      0        2 
  21 chr21_16358932     ASom    A    C      0.5      1        2 
  21 chr21_16358932     HCab    A    C        0      0        2 
  21 chr21_16358932     HPrz    A    C        0      0        2 
  21 chr21_16358932     ZBoe    A    C        0      0        2 
  21 chr21_16358932     ZGre    A    C        0      0        2 
  21 chr21_16358932     ZHar    A    C        0      0        2 
  21 chr21_16358932   Sample    A    C        0      0        2 
  21 chr21_16358963     AAsi    T    C        0      0        2 
  21 chr21_16358963     AKia    T    C      0.5      1        2 
  21 chr21_16358963     AOna    T    C        0      0        2 
  21 chr21_16358963     ASom    T    C        0      0        2 
  21 chr21_16358963     HCab    T    C        0      0        2 
  21 chr21_16358963     HPrz    T    C        0      0        2 
  21 chr21_16358963     ZBoe    T    C        0      0        2 
  21 chr21_16358963     ZGre    T    C        0      0        2 
  21 chr21_16358963     ZHar    T    C        0      0        2 
  21 chr21_16358963   Sample    T    C        0      0        2 
  21 chr21_16362366     AAsi    C    T        0      0        2 
  21 chr21_16362366     AKia    C    T        0      0        2 
  21 chr21_16362366     AOna    C    T        0      0        2 
  21 chr21_16362366     ASom    C    T        0      0        2 
  21 chr21_16362366     HCab    C    T        1      2        2 
  21 chr21_16362366     HPrz    C    T        1      2        2 
  21 chr21_16362366     ZBoe    C    T        0      0        2 
  21 chr21_16362366     ZGre    C    T        0      0        2 
  21 chr21_16362366     ZHar    C    T        0      0        2 
  21 chr21_16362366   Sample    C    T        0      0        2 
  21 chr21_16364053     AAsi    T    C        0      0        2 
  21 chr21_16364053     AKia    T    C        0      0        2 
  21 chr21_16364053     AOna    T    C        0      0        2 
  21 chr21_16364053     ASom    T    C        0      0        2 
  21 chr21_16364053     HCab    T    C        1      2        2 
  21 chr21_16364053     HPrz    T    C        1      2        2 
  21 chr21_16364053     ZBoe    T    C        0      0        2 
  21 chr21_16364053     ZGre    T    C        0      0        2 
  21 chr21_16364053     ZHar    T    C        0      0        2 
  21 chr21_16364053   Sample    T    C        0      0        2 
  21 chr21_16369273     AAsi    A    G        0      0        2 
  21 chr21_16369273     AKia    A    G        0      0        2 
  21 chr21_16369273     AOna    A    G        0      0        2 
  21 chr21_16369273     ASom    A    G        0      0        2 
  21 chr21_16369273     HCab    A    G        0      0        2 
  21 chr21_16369273     HPrz    A    G      0.5      1        2 
  21 chr21_16369273     ZBoe    A    G        0      0        2 
  21 chr21_16369273     ZGre    A    G        0      0        2 
  21 chr21_16369273     ZHar    A    G        0      0        2 
  21 chr21_16369273   Sample    A    G        0      0        2 
  21 chr21_16370519     AAsi    C    A        0      0        2 
  21 chr21_16370519     AKia    C    A        1      2        2 
  21 chr21_16370519     AOna    C    A        1      2        2 
  21 chr21_16370519     ASom    C    A        0      0        2 
  21 chr21_16370519     HCab    C    A        0      0        2 
  21 chr21_16370519     HPrz    C    A        0      0        2 
  21 chr21_16370519     ZBoe    C    A        0      0        2 
  21 chr21_16370519     ZGre    C    A        0      0        2 
  21 chr21_16370519     ZHar    C    A        0      0        2 
  21 chr21_16370519   Sample    C    A        0      0        2 
  21 chr21_16371944     AAsi    T    C        0      0        2 
  21 chr21_16371944     AKia    T    C        0      0        2 
  21 chr21_16371944     AOna    T    C        0      0        2 
  21 chr21_16371944     ASom    T    C        0      0        2 
  21 chr21_16371944     HCab    T    C        1      2        2 
  21 chr21_16371944     HPrz    T    C        1      2        2 
  21 chr21_16371944     ZBoe    T    C        0      0        2 
  21 chr21_16371944     ZGre    T    C        0      0        2 
  21 chr21_16371944     ZHar    T    C        0      0        2 
  21 chr21_16371944   Sample    T    C        0      0        2 
  21 chr21_16375963     AAsi    G    T        0      0        2 
  21 chr21_16375963     AKia    G    T        0      0        2 
  21 chr21_16375963     AOna    G    T        0      0        2 
  21 chr21_16375963     ASom    G    T        0      0        2 
  21 chr21_16375963     HCab    G    T        0      0        2 
  21 chr21_16375963     HPrz    G    T        0      0        2 
  21 chr21_16375963     ZBoe    G    T      0.5      1        2 
  21 chr21_16375963     ZGre    G    T        0      0        2 
  21 chr21_16375963     ZHar    G    T        0      0        2 
  21 chr21_16375963   Sample    G    T        0      0        2 
  21 chr21_16384552     AAsi    A    G        0      0        2 
  21 chr21_16384552     AKia    A    G        1      2        2 
  21 chr21_16384552     AOna    A    G        1      2        2 
  21 chr21_16384552     ASom    A    G        0      0        2 
  21 chr21_16384552     HCab    A    G        1      2        2 
  21 chr21_16384552     HPrz    A    G        1      2        2 
  21 chr21_16384552     ZBoe    A    G        0      0        2 
  21 chr21_16384552     ZGre    A    G        0      0        2 
  21 chr21_16384552     ZHar    A    G        0      0        2 
  21 chr21_16384552   Sample    A    G        0      0        2 
  21 chr21_16388492     AAsi    A    G        0      0        2 
  21 chr21_16388492     AKia    A    G        0      0        2 
  21 chr21_16388492     AOna    A    G        0      0        2 
  21 chr21_16388492     ASom    A    G        0      0        2 
  21 chr21_16388492     HCab    A    G        0      0        2 
  21 chr21_16388492     HPrz    A    G        0      0        2 
  21 chr21_16388492     ZBoe    A    G        0      0        2 
  21 chr21_16388492     ZGre    A    G        0      0        2 
  21 chr21_16388492     ZHar    A    G        1      2        2 
  21 chr21_16388492   Sample    A    G        0      0        2 
  21 chr21_16389772     AAsi    A    C        0      0        2 
  21 chr21_16389772     AKia    A    C        0      0        2 
  21 chr21_16389772     AOna    A    C        0      0        2 
  21 chr21_16389772     ASom    A    C        0      0        2 
  21 chr21_16389772     HCab    A    C        1      2        2 
  21 chr21_16389772     HPrz    A    C        1      2        2 
  21 chr21_16389772     ZBoe    A    C        0      0        2 
  21 chr21_16389772     ZGre    A    C        0      0        2 
  21 chr21_16389772     ZHar    A    C        0      0        2 
  21 chr21_16389772   Sample    A    C        0      0        2 
  21 chr21_16393366     AAsi    G    T        0      0        2 
  21 chr21_16393366     AKia    G    T        0      0        2 
  21 chr21_16393366     AOna    G    T      0.5      1        2 
  21 chr21_16393366     ASom    G    T        0      0        2 
  21 chr21_16393366     HCab    G    T        0      0        2 
  21 chr21_16393366     HPrz    G    T        0      0        2 
  21 chr21_16393366     ZBoe    G    T        0      0        2 
  21 chr21_16393366     ZGre    G    T        0      0        2 
  21 chr21_16393366     ZHar    G    T        0      0        2 
  21 chr21_16393366   Sample    G    T        0      0        2 
  21 chr21_16394697     AAsi    T    A        0      0        2 
  21 chr21_16394697     AKia    T    A      0.5      1        2 
  21 chr21_16394697     AOna    T    A        1      2        2 
  21 chr21_16394697     ASom    T    A        0      0        2 
  21 chr21_16394697     HCab    T    A        0      0        2 
  21 chr21_16394697     HPrz    T    A        0      0        2 
  21 chr21_16394697     ZBoe    T    A        0      0        2 
  21 chr21_16394697     ZGre    T    A        0      0        2 
  21 chr21_16394697     ZHar    T    A        0      0        2 
  21 chr21_16394697   Sample    T    A        0      0        2 
  21 chr21_16395785     AAsi    C    G        0      0        2 
  21 chr21_16395785     AKia    C    G        0      0        2 
  21 chr21_16395785     AOna    C    G        0      0        2 
  21 chr21_16395785     ASom    C    G        0      0        2 
  21 chr21_16395785     HCab    C    G        0      0        2 
  21 chr21_16395785     HPrz    C    G        0      0        2 
  21 chr21_16395785     ZBoe    C    G      0.5      1        2 
  21 chr21_16395785     ZGre    C    G        0      0        2 
  21 chr21_16395785     ZHar    C    G        0      0        2 
  21 chr21_16395785   Sample    C    G        0      0        2 
  21 chr21_16415027     AAsi    A    G        0      0        2 
  21 chr21_16415027     AKia    A    G        0      0        2 
  21 chr21_16415027     AOna    A    G        0      0        2 
  21 chr21_16415027     ASom    A    G        0      0        2 
  21 chr21_16415027     HCab    A    G        1      2        2 
  21 chr21_16415027     HPrz    A    G        1      2        2 
  21 chr21_16415027     ZBoe    A    G        0      0        2 
  21 chr21_16415027     ZGre    A    G        0      0        2 
  21 chr21_16415027     ZHar    A    G        0      0        2 
  21 chr21_16415027   Sample    A    G        0      0        2 
  21 chr21_16416457     AAsi    A    C        0      0        2 
  21 chr21_16416457     AKia    A    C        0      0        2 
  21 chr21_16416457     AOna    A    C        0      0        2 
  21 chr21_16416457     ASom    A    C        0      0        2 
  21 chr21_16416457     HCab    A    C        0      0        2 
  21 chr21_16416457     HPrz    A    C        0      0        2 
  21 chr21_16416457     ZBoe    A    C        0      0        2 
  21 chr21_16416457     ZGre    A    C        0      0        2 
  21 chr21_16416457     ZHar    A    C      0.5      1        2 
  21 chr21_16416457   Sample    A    C        0      0        2 
  21 chr21_16440462     AAsi    G    A        1      2        2 
  21 chr21_16440462     AKia    G    A        1      2        2 
  21 chr21_16440462     AOna    G    A        1      2        2 
  21 chr21_16440462     ASom    G    A        1      2        2 
  21 chr21_16440462     HCab    G    A        0      0        2 
  21 chr21_16440462     HPrz    G    A        0      0        2 
  21 chr21_16440462     ZBoe    G    A        0      0        2 
  21 chr21_16440462     ZGre    G    A        0      0        2 
  21 chr21_16440462     ZHar    G    A        0      0        2 
  21 chr21_16440462   Sample    G    A        1      2        2 
  21 chr21_16449624     AAsi    C    T        0      0        2 
  21 chr21_16449624     AKia    C    T        0      0        2 
  21 chr21_16449624     AOna    C    T        0      0        2 
  21 chr21_16449624     ASom    C    T        0      0        2 
  21 chr21_16449624     HCab    C    T        0      0        2 
  21 chr21_16449624     HPrz    C    T        0      0        2 
  21 chr21_16449624     ZBoe    C    T        0      0        2 
  21 chr21_16449624     ZGre    C    T        0      0        2 
  21 chr21_16449624     ZHar    C    T      0.5      1        2 
  21 chr21_16449624   Sample    C    T        0      0        2 
  21 chr21_16450616     AAsi    A    G        0      0        2 
  21 chr21_16450616     AKia    A    G        0      0        2 
  21 chr21_16450616     AOna    A    G        0      0        2 
  21 chr21_16450616     ASom    A    G        0      0        2 
  21 chr21_16450616     HCab    A    G        0      0        2 
  21 chr21_16450616     HPrz    A    G        0      0        2 
  21 chr21_16450616     ZBoe    A    G        0      0        2 
  21 chr21_16450616     ZGre    A    G        0      0        2 
  21 chr21_16450616     ZHar    A    G      0.5      1        2 
  21 chr21_16450616   Sample    A    G        0      0        2 
  21 chr21_16456366     AAsi    C    A        0      0        2 
  21 chr21_16456366     AKia    C    A        0      0        2 
  21 chr21_16456366     AOna    C    A        0      0        2 
  21 chr21_16456366     ASom    C    A        0      0        2 
  21 chr21_16456366     HCab    C    A        0      0        2 
  21 chr21_16456366     HPrz    C    A        0      0        2 
  21 chr21_16456366     ZBoe    C    A        0      0        2 
  21 chr21_16456366     ZGre    C    A        0      0        2 
  21 chr21_16456366     ZHar    C    A      0.5      1        2 
  21 chr21_16456366   Sample    C    A        0      0        2 
  21 chr21_16460067     AAsi    C    G        0      0        2 
  21 chr21_16460067     AKia    C    G        0      0        2 
  21 chr21_16460067     AOna    C    G        0      0        2 
  21 chr21_16460067     ASom    C    G        0      0        2 
  21 chr21_16460067     HCab    C    G        1      2        2 
  21 chr21_16460067     HPrz    C    G        1      2        2 
  21 chr21_16460067     ZBoe    C    G        0      0        2 
  21 chr21_16460067     ZGre    C    G        0      0        2 
  21 chr21_16460067     ZHar    C    G        0      0        2 
  21 chr21_16460067   Sample    C    G        0      0        2 
  21 chr21_16479211     AAsi    A    G        0      0        2 
  21 chr21_16479211     AKia    A    G      0.5      1        2 
  21 chr21_16479211     AOna    A    G        0      0        2 
  21 chr21_16479211     ASom    A    G        0      0        2 
  21 chr21_16479211     HCab    A    G        0      0        2 
  21 chr21_16479211     HPrz    A    G        0      0        2 
  21 chr21_16479211     ZBoe    A    G        0      0        2 
  21 chr21_16479211     ZGre    A    G        0      0        2 
  21 chr21_16479211     ZHar    A    G        0      0        2 
  21 chr21_16479211   Sample    A    G        0      0        2 
  21 chr21_16480098     AAsi    T    G        0      0        2 
  21 chr21_16480098     AKia    T    G        0      0        2 
  21 chr21_16480098     AOna    T    G        0      0        2 
  21 chr21_16480098     ASom    T    G        0      0        2 
  21 chr21_16480098     HCab    T    G        0      0        2 
  21 chr21_16480098     HPrz    T    G      0.5      1        2 
  21 chr21_16480098     ZBoe    T    G        0      0        2 
  21 chr21_16480098     ZGre    T    G        0      0        2 
  21 chr21_16480098     ZHar    T    G        0      0        2 
  21 chr21_16480098   Sample    T    G        0      0        2 
  21 chr21_16482038     AAsi    T    C        0      0        2 
  21 chr21_16482038     AKia    T    C        0      0        2 
  21 chr21_16482038     AOna    T    C        0      0        2 
  21 chr21_16482038     ASom    T    C        0      0        2 
  21 chr21_16482038     HCab    T    C        1      2        2 
  21 chr21_16482038     HPrz    T    C        1      2        2 
  21 chr21_16482038     ZBoe    T    C        0      0        2 
  21 chr21_16482038     ZGre    T    C        0      0        2 
  21 chr21_16482038     ZHar    T    C        0      0        2 
  21 chr21_16482038   Sample    T    C        0      0        2 
  21 chr21_16484394     AAsi    A    G        0      0        2 
  21 chr21_16484394     AKia    A    G        0      0        2 
  21 chr21_16484394     AOna    A    G        0      0        2 
  21 chr21_16484394     ASom    A    G        0      0        2 
  21 chr21_16484394     HCab    A    G        0      0        2 
  21 chr21_16484394     HPrz    A    G        0      0        2 
  21 chr21_16484394     ZBoe    A    G        0      0        2 
  21 chr21_16484394     ZGre    A    G        0      0        2 
  21 chr21_16484394     ZHar    A    G      0.5      1        2 
  21 chr21_16484394   Sample    A    G        0      0        2 
  21 chr21_16488444     AAsi    A    G      0.5      1        2 
  21 chr21_16488444     AKia    A    G        0      0        2 
  21 chr21_16488444     AOna    A    G        0      0        2 
  21 chr21_16488444     ASom    A    G        0      0        2 
  21 chr21_16488444     HCab    A    G        0      0        2 
  21 chr21_16488444     HPrz    A    G        0      0        2 
  21 chr21_16488444     ZBoe    A    G        0      0        2 
  21 chr21_16488444     ZGre    A    G        0      0        2 
  21 chr21_16488444     ZHar    A    G        0      0        2 
  21 chr21_16488444   Sample    A    G        0      0        2 
  21 chr21_16489453     AAsi    A    G        1      2        2 
  21 chr21_16489453     AKia    A    G        0      0        2 
  21 chr21_16489453     AOna    A    G        0      0        2 
  21 chr21_16489453     ASom    A    G        1      2        2 
  21 chr21_16489453     HCab    A    G        0      0        2 
  21 chr21_16489453     HPrz    A    G        0      0        2 
  21 chr21_16489453     ZBoe    A    G        0      0        2 
  21 chr21_16489453     ZGre    A    G        0      0        2 
  21 chr21_16489453     ZHar    A    G        0      0        2 
  21 chr21_16489453   Sample    A    G        1      2        2 
  21 chr21_16491853     AAsi    G    A        0      0        2 
  21 chr21_16491853     AKia    G    A        0      0        2 
  21 chr21_16491853     AOna    G    A        0      0        2 
  21 chr21_16491853     ASom    G    A        0      0        2 
  21 chr21_16491853     HCab    G    A        0      0        2 
  21 chr21_16491853     HPrz    G    A        0      0        2 
  21 chr21_16491853     ZBoe    G    A        0      0        2 
  21 chr21_16491853     ZGre    G    A        1      2        2 
  21 chr21_16491853     ZHar    G    A        0      0        2 
  21 chr21_16491853   Sample    G    A        0      0        2 
  21 chr21_16497177     AAsi    A    G        0      0        2 
  21 chr21_16497177     AKia    A    G        0      0        2 
  21 chr21_16497177     AOna    A    G        0      0        2 
  21 chr21_16497177     ASom    A    G      0.5      1        2 
  21 chr21_16497177     HCab    A    G        0      0        2 
  21 chr21_16497177     HPrz    A    G        0      0        2 
  21 chr21_16497177     ZBoe    A    G        0      0        2 
  21 chr21_16497177     ZGre    A    G        0      0        2 
  21 chr21_16497177     ZHar    A    G        0      0        2 
  21 chr21_16497177   Sample    A    G        0      0        2 
  21 chr21_16510602     AAsi    A    G      0.5      1        2 
  21 chr21_16510602     AKia    A    G        0      0        2 
  21 chr21_16510602     AOna    A    G        0      0        2 
  21 chr21_16510602     ASom    A    G        0      0        2 
  21 chr21_16510602     HCab    A    G        0      0        2 
  21 chr21_16510602     HPrz    A    G        0      0        2 
  21 chr21_16510602     ZBoe    A    G        0      0        2 
  21 chr21_16510602     ZGre    A    G        0      0        2 
  21 chr21_16510602     ZHar    A    G        0      0        2 
  21 chr21_16510602   Sample    A    G        0      0        2 
  21 chr21_16510749     AAsi    C    T        0      0        2 
  21 chr21_16510749     AKia    C    T        0      0        2 
  21 chr21_16510749     AOna    C    T        0      0        2 
  21 chr21_16510749     ASom    C    T        0      0        2 
  21 chr21_16510749     HCab    C    T        0      0        2 
  21 chr21_16510749     HPrz    C    T        0      0        2 
  21 chr21_16510749     ZBoe    C    T      0.5      1        2 
  21 chr21_16510749     ZGre    C    T        0      0        2 
  21 chr21_16510749     ZHar    C    T        0      0        2 
  21 chr21_16510749   Sample    C    T        0      0        2 
  21 chr21_16527690     AAsi    T    C        0      0        2 
  21 chr21_16527690     AKia    T    C        0      0        2 
  21 chr21_16527690     AOna    T    C        0      0        2 
  21 chr21_16527690     ASom    T    C      0.5      1        2 
  21 chr21_16527690     HCab    T    C        0      0        2 
  21 chr21_16527690     HPrz    T    C        0      0        2 
  21 chr21_16527690     ZBoe    T    C        0      0        2 
  21 chr21_16527690     ZGre    T    C        0      0        2 
  21 chr21_16527690     ZHar    T    C        0      0        2 
  21 chr21_16527690   Sample    T    C        0      0        2 
  21 chr21_16528027     AAsi    C    A        0      0        2 
  21 chr21_16528027     AKia    C    A        0      0        2 
  21 chr21_16528027     AOna    C    A        0      0        2 
  21 chr21_16528027     ASom    C    A        0      0        2 
  21 chr21_16528027     HCab    C    A        0      0        2 
  21 chr21_16528027     HPrz    C    A        0      0        2 
  21 chr21_16528027     ZBoe    C    A      0.5      1        2 
  21 chr21_16528027     ZGre    C    A        0      0        2 
  21 chr21_16528027     ZHar    C    A        0      0        2 
  21 chr21_16528027   Sample    C    A        0      0        2 
  21 chr21_16531520     AAsi    A    G        0      0        2 
  21 chr21_16531520     AKia    A    G        1      2        2 
  21 chr21_16531520     AOna    A    G      0.5      1        2 
  21 chr21_16531520     ASom    A    G        0      0        2 
  21 chr21_16531520     HCab    A    G        0      0        2 
  21 chr21_16531520     HPrz    A    G        0      0        2 
  21 chr21_16531520     ZBoe    A    G        0      0        2 
  21 chr21_16531520     ZGre    A    G        0      0        2 
  21 chr21_16531520     ZHar    A    G        0      0        2 
  21 chr21_16531520   Sample    A    G        0      0        2 
  21 chr21_16546880     AAsi    T    G        0      0        2 
  21 chr21_16546880     AKia    T    G        0      0        2 
  21 chr21_16546880     AOna    T    G        0      0        2 
  21 chr21_16546880     ASom    T    G        0      0        2 
  21 chr21_16546880     HCab    T    G        1      2        2 
  21 chr21_16546880     HPrz    T    G        1      2        2 
  21 chr21_16546880     ZBoe    T    G        0      0        2 
  21 chr21_16546880     ZGre    T    G        0      0        2 
  21 chr21_16546880     ZHar    T    G        0      0        2 
  21 chr21_16546880   Sample    T    G        0      0        2 
  21 chr21_16558615     AAsi    C    T        0      0        2 
  21 chr21_16558615     AKia    C    T        0      0        2 
  21 chr21_16558615     AOna    C    T        0      0        2 
  21 chr21_16558615     ASom    C    T        0      0        2 
  21 chr21_16558615     HCab    C    T        0      0        2 
  21 chr21_16558615     HPrz    C    T        0      0        2 
  21 chr21_16558615     ZBoe    C    T      0.5      1        2 
  21 chr21_16558615     ZGre    C    T        0      0        2 
  21 chr21_16558615     ZHar    C    T        0      0        2 
  21 chr21_16558615   Sample    C    T        0      0        2 
  21 chr21_16565367     AAsi    A    C        0      0        2 
  21 chr21_16565367     AKia    A    C        0      0        2 
  21 chr21_16565367     AOna    A    C        0      0        2 
  21 chr21_16565367     ASom    A    C        0      0        2 
  21 chr21_16565367     HCab    A    C        0      0        2 
  21 chr21_16565367     HPrz    A    C        0      0        2 
  21 chr21_16565367     ZBoe    A    C        0      0        2 
  21 chr21_16565367     ZGre    A    C        1      2        2 
  21 chr21_16565367     ZHar    A    C        0      0        2 
  21 chr21_16565367   Sample    A    C        0      0        2 
  21 chr21_16567794     AAsi    T    C        0      0        2 
  21 chr21_16567794     AKia    T    C        0      0        2 
  21 chr21_16567794     AOna    T    C        0      0        2 
  21 chr21_16567794     ASom    T    C        0      0        2 
  21 chr21_16567794     HCab    T    C        1      2        2 
  21 chr21_16567794     HPrz    T    C        1      2        2 
  21 chr21_16567794     ZBoe    T    C        0      0        2 
  21 chr21_16567794     ZGre    T    C        0      0        2 
  21 chr21_16567794     ZHar    T    C        0      0        2 
  21 chr21_16567794   Sample    T    C        0      0        2 
  21 chr21_16575499     AAsi    A    G        0      0        2 
  21 chr21_16575499     AKia    A    G        0      0        2 
  21 chr21_16575499     AOna    A    G        0      0        2 
  21 chr21_16575499     ASom    A    G        0      0        2 
  21 chr21_16575499     HCab    A    G        0      0        2 
  21 chr21_16575499     HPrz    A    G        0      0        2 
  21 chr21_16575499     ZBoe    A    G      0.5      1        2 
  21 chr21_16575499     ZGre    A    G        0      0        2 
  21 chr21_16575499     ZHar    A    G        0      0        2 
  21 chr21_16575499   Sample    A    G        0      0        2 
  21 chr21_16578297     AAsi    A    C        0      0        2 
  21 chr21_16578297     AKia    A    C        0      0        2 
  21 chr21_16578297     AOna    A    C        0      0        2 
  21 chr21_16578297     ASom    A    C        0      0        2 
  21 chr21_16578297     HCab    A    C        1      2        2 
  21 chr21_16578297     HPrz    A    C        1      2        2 
  21 chr21_16578297     ZBoe    A    C        0      0        2 
  21 chr21_16578297     ZGre    A    C        0      0        2 
  21 chr21_16578297     ZHar    A    C        0      0        2 
  21 chr21_16578297   Sample    A    C        0      0        2 
  21 chr21_16587306     AAsi    T    C        0      0        2 
  21 chr21_16587306     AKia    T    C        0      0        2 
  21 chr21_16587306     AOna    T    C        0      0        2 
  21 chr21_16587306     ASom    T    C        0      0        2 
  21 chr21_16587306     HCab    T    C        0      0        2 
  21 chr21_16587306     HPrz    T    C        0      0        2 
  21 chr21_16587306     ZBoe    T    C        0      0        2 
  21 chr21_16587306     ZGre    T    C        0      0        2 
  21 chr21_16587306     ZHar    T    C        1      2        2 
  21 chr21_16587306   Sample    T    C        0      0        2 
  21 chr21_16612779     AAsi    C    T        0      0        2 
  21 chr21_16612779     AKia    C    T        1      2        2 
  21 chr21_16612779     AOna    C    T        1      2        2 
  21 chr21_16612779     ASom    C    T        0      0        2 
  21 chr21_16612779     HCab    C    T        0      0        2 
  21 chr21_16612779     HPrz    C    T        0      0        2 
  21 chr21_16612779     ZBoe    C    T        0      0        2 
  21 chr21_16612779     ZGre    C    T        0      0        2 
  21 chr21_16612779     ZHar    C    T        0      0        2 
  21 chr21_16612779   Sample    C    T        0      0        2 
  21 chr21_16620611     AAsi    A    T        0      0        2 
  21 chr21_16620611     AKia    A    T        0      0        2 
  21 chr21_16620611     AOna    A    T        0      0        2 
  21 chr21_16620611     ASom    A    T        0      0        2 
  21 chr21_16620611     HCab    A    T        1      2        2 
  21 chr21_16620611     HPrz    A    T        1      2        2 
  21 chr21_16620611     ZBoe    A    T        0      0        2 
  21 chr21_16620611     ZGre    A    T        0      0        2 
  21 chr21_16620611     ZHar    A    T        0      0        2 
  21 chr21_16620611   Sample    A    T        0      0        2 
  21 chr21_16624750     AAsi    G    T        0      0        2 
  21 chr21_16624750     AKia    G    T      0.5      1        2 
  21 chr21_16624750     AOna    G    T        0      0        2 
  21 chr21_16624750     ASom    G    T        0      0        2 
  21 chr21_16624750     HCab    G    T        0      0        2 
  21 chr21_16624750     HPrz    G    T        0      0        2 
  21 chr21_16624750     ZBoe    G    T        0      0        2 
  21 chr21_16624750     ZGre    G    T        0      0        2 
  21 chr21_16624750     ZHar    G    T        0      0        2 
  21 chr21_16624750   Sample    G    T        0      0        2 
  21 chr21_16627237     AAsi    C    T        0      0        2 
  21 chr21_16627237     AKia    C    T        0      0        2 
  21 chr21_16627237     AOna    C    T      0.5      1        2 
  21 chr21_16627237     ASom    C    T        0      0        2 
  21 chr21_16627237     HCab    C    T        0      0        2 
  21 chr21_16627237     HPrz    C    T        0      0        2 
  21 chr21_16627237     ZBoe    C    T        0      0        2 
  21 chr21_16627237     ZGre    C    T        1      2        2 
  21 chr21_16627237     ZHar    C    T        0      0        2 
  21 chr21_16627237   Sample    C    T        0      0        2 
  21 chr21_16627641     AAsi    G    A        0      0        2 
  21 chr21_16627641     AKia    G    A        0      0        2 
  21 chr21_16627641     AOna    G    A      0.5      1        2 
  21 chr21_16627641     ASom    G    A        0      0        2 
  21 chr21_16627641     HCab    G    A        0      0        2 
  21 chr21_16627641     HPrz    G    A        0      0        2 
  21 chr21_16627641     ZBoe    G    A        0      0        2 
  21 chr21_16627641     ZGre    G    A        0      0        2 
  21 chr21_16627641     ZHar    G    A        0      0        2 
  21 chr21_16627641   Sample    G    A        0      0        2 
  21 chr21_16653960     AAsi    G    A        0      0        2 
  21 chr21_16653960     AKia    G    A        0      0        2 
  21 chr21_16653960     AOna    G    A        0      0        2 
  21 chr21_16653960     ASom    G    A        0      0        2 
  21 chr21_16653960     HCab    G    A        0      0        2 
  21 chr21_16653960     HPrz    G    A      0.5      1        2 
  21 chr21_16653960     ZBoe    G    A        0      0        2 
  21 chr21_16653960     ZGre    G    A        0      0        2 
  21 chr21_16653960     ZHar    G    A        0      0        2 
  21 chr21_16653960   Sample    G    A        0      0        2 
  21 chr21_16654242     AAsi    T    C        0      0        2 
  21 chr21_16654242     AKia    T    C        0      0        2 
  21 chr21_16654242     AOna    T    C        0      0        2 
  21 chr21_16654242     ASom    T    C        0      0        2 
  21 chr21_16654242     HCab    T    C        0      0        2 
  21 chr21_16654242     HPrz    T    C        0      0        2 
  21 chr21_16654242     ZBoe    T    C        0      0        2 
  21 chr21_16654242     ZGre    T    C        1      2        2 
  21 chr21_16654242     ZHar    T    C        0      0        2 
  21 chr21_16654242   Sample    T    C        0      0        2 
  21 chr21_16657406     AAsi    A    G        1      2        2 
  21 chr21_16657406     AKia    A    G        0      0        2 
  21 chr21_16657406     AOna    A    G        0      0        2 
  21 chr21_16657406     ASom    A    G        1      2        2 
  21 chr21_16657406     HCab    A    G        0      0        2 
  21 chr21_16657406     HPrz    A    G        0      0        2 
  21 chr21_16657406     ZBoe    A    G        0      0        2 
  21 chr21_16657406     ZGre    A    G        0      0        2 
  21 chr21_16657406     ZHar    A    G        0      0        2 
  21 chr21_16657406   Sample    A    G        1      2        2 
  21 chr21_16659986     AAsi    A    C        0      0        2 
  21 chr21_16659986     AKia    A    C        0      0        2 
  21 chr21_16659986     AOna    A    C        0      0        2 
  21 chr21_16659986     ASom    A    C        0      0        2 
  21 chr21_16659986     HCab    A    C        1      2        2 
  21 chr21_16659986     HPrz    A    C        1      2        2 
  21 chr21_16659986     ZBoe    A    C        0      0        2 
  21 chr21_16659986     ZGre    A    C        0      0        2 
  21 chr21_16659986     ZHar    A    C        0      0        2 
  21 chr21_16659986   Sample    A    C        0      0        2 
  21 chr21_16661278     AAsi    C    T        1      2        2 
  21 chr21_16661278     AKia    C    T        0      0        2 
  21 chr21_16661278     AOna    C    T        0      0        2 
  21 chr21_16661278     ASom    C    T        0      0        2 
  21 chr21_16661278     HCab    C    T        0      0        2 
  21 chr21_16661278     HPrz    C    T        0      0        2 
  21 chr21_16661278     ZBoe    C    T        0      0        2 
  21 chr21_16661278     ZGre    C    T        0      0        2 
  21 chr21_16661278     ZHar    C    T        0      0        2 
  21 chr21_16661278   Sample    C    T        1      2        2 
  21 chr21_16661707     AAsi    C    G        0      0        2 
  21 chr21_16661707     AKia    C    G        0      0        2 
  21 chr21_16661707     AOna    C    G        0      0        2 
  21 chr21_16661707     ASom    C    G        0      0        2 
  21 chr21_16661707     HCab    C    G        0      0        2 
  21 chr21_16661707     HPrz    C    G        0      0        2 
  21 chr21_16661707     ZBoe    C    G        1      2        2 
  21 chr21_16661707     ZGre    C    G        0      0        2 
  21 chr21_16661707     ZHar    C    G        0      0        2 
  21 chr21_16661707   Sample    C    G        0      0        2 
  21 chr21_16665076     AAsi    T    C        0      0        2 
  21 chr21_16665076     AKia    T    C        0      0        2 
  21 chr21_16665076     AOna    T    C        0      0        2 
  21 chr21_16665076     ASom    T    C        0      0        2 
  21 chr21_16665076     HCab    T    C        0      0        2 
  21 chr21_16665076     HPrz    T    C        0      0        2 
  21 chr21_16665076     ZBoe    T    C        0      0        2 
  21 chr21_16665076     ZGre    T    C      0.5      1        2 
  21 chr21_16665076     ZHar    T    C        0      0        2 
  21 chr21_16665076   Sample    T    C        0      0        2 
  21 chr21_16670305     AAsi    T    C        0      0        2 
  21 chr21_16670305     AKia    T    C      0.5      1        2 
  21 chr21_16670305     AOna    T    C        0      0        2 
  21 chr21_16670305     ASom    T    C        0      0        2 
  21 chr21_16670305     HCab    T    C        0      0        2 
  21 chr21_16670305     HPrz    T    C      0.5      1        2 
  21 chr21_16670305     ZBoe    T    C        0      0        2 
  21 chr21_16670305     ZGre    T    C        0      0        2 
  21 chr21_16670305     ZHar    T    C        0      0        2 
  21 chr21_16670305   Sample    T    C        0      0        2 
  21 chr21_16673434     AAsi    A    G        0      0        2 
  21 chr21_16673434     AKia    A    G        1      2        2 
  21 chr21_16673434     AOna    A    G        1      2        2 
  21 chr21_16673434     ASom    A    G        0      0        2 
  21 chr21_16673434     HCab    A    G        0      0        2 
  21 chr21_16673434     HPrz    A    G        0      0        2 
  21 chr21_16673434     ZBoe    A    G        0      0        2 
  21 chr21_16673434     ZGre    A    G        0      0        2 
  21 chr21_16673434     ZHar    A    G        0      0        2 
  21 chr21_16673434   Sample    A    G        0      0        2 
  21 chr21_16674722     AAsi    G    C        0      0        2 
  21 chr21_16674722     AKia    G    C        0      0        2 
  21 chr21_16674722     AOna    G    C        0      0        2 
  21 chr21_16674722     ASom    G    C        0      0        2 
  21 chr21_16674722     HCab    G    C        1      2        2 
  21 chr21_16674722     HPrz    G    C        1      2        2 
  21 chr21_16674722     ZBoe    G    C        0      0        2 
  21 chr21_16674722     ZGre    G    C        0      0        2 
  21 chr21_16674722     ZHar    G    C        0      0        2 
  21 chr21_16674722   Sample    G    C        0      0        2 
  21 chr21_16677460     AAsi    A    G        0      0        2 
  21 chr21_16677460     AKia    A    G      0.5      1        2 
  21 chr21_16677460     AOna    A    G        0      0        2 
  21 chr21_16677460     ASom    A    G        0      0        2 
  21 chr21_16677460     HCab    A    G        0      0        2 
  21 chr21_16677460     HPrz    A    G        0      0        2 
  21 chr21_16677460     ZBoe    A    G        0      0        2 
  21 chr21_16677460     ZGre    A    G        0      0        2 
  21 chr21_16677460     ZHar    A    G        0      0        2 
  21 chr21_16677460   Sample    A    G        0      0        2 
  21 chr21_16679584     AAsi    A    G        0      0        2 
  21 chr21_16679584     AKia    A    G        1      2        2 
  21 chr21_16679584     AOna    A    G        1      2        2 
  21 chr21_16679584     ASom    A    G        0      0        2 
  21 chr21_16679584     HCab    A    G        0      0        2 
  21 chr21_16679584     HPrz    A    G        0      0        2 
  21 chr21_16679584     ZBoe    A    G        0      0        2 
  21 chr21_16679584     ZGre    A    G        0      0        2 
  21 chr21_16679584     ZHar    A    G        0      0        2 
  21 chr21_16679584   Sample    A    G        0      0        2 
  21 chr21_16684397     AAsi    G    A        0      0        2 
  21 chr21_16684397     AKia    G    A        0      0        2 
  21 chr21_16684397     AOna    G    A        0      0        2 
  21 chr21_16684397     ASom    G    A        0      0        2 
  21 chr21_16684397     HCab    G    A        0      0        2 
  21 chr21_16684397     HPrz    G    A        0      0        2 
  21 chr21_16684397     ZBoe    G    A      0.5      1        2 
  21 chr21_16684397     ZGre    G    A        0      0        2 
  21 chr21_16684397     ZHar    G    A        0      0        2 
  21 chr21_16684397   Sample    G    A        0      0        2 
  21 chr21_16687765     AAsi    C    T        0      0        2 
  21 chr21_16687765     AKia    C    T        0      0        2 
  21 chr21_16687765     AOna    C    T        0      0        2 
  21 chr21_16687765     ASom    C    T        1      2        2 
  21 chr21_16687765     HCab    C    T        0      0        2 
  21 chr21_16687765     HPrz    C    T        0      0        2 
  21 chr21_16687765     ZBoe    C    T        0      0        2 
  21 chr21_16687765     ZGre    C    T        0      0        2 
  21 chr21_16687765     ZHar    C    T        0      0        2 
  21 chr21_16687765   Sample    C    T        0      0        2 
  21 chr21_16693142     AAsi    G    C        0      0        2 
  21 chr21_16693142     AKia    G    C        1      2        2 
  21 chr21_16693142     AOna    G    C        1      2        2 
  21 chr21_16693142     ASom    G    C        0      0        2 
  21 chr21_16693142     HCab    G    C        0      0        2 
  21 chr21_16693142     HPrz    G    C        0      0        2 
  21 chr21_16693142     ZBoe    G    C        0      0        2 
  21 chr21_16693142     ZGre    G    C        0      0        2 
  21 chr21_16693142     ZHar    G    C        0      0        2 
  21 chr21_16693142   Sample    G    C        0      0        2 
  21 chr21_16693403     AAsi    C    G        0      0        2 
  21 chr21_16693403     AKia    C    G        0      0        2 
  21 chr21_16693403     AOna    C    G        0      0        2 
  21 chr21_16693403     ASom    C    G        0      0        2 
  21 chr21_16693403     HCab    C    G        1      2        2 
  21 chr21_16693403     HPrz    C    G        1      2        2 
  21 chr21_16693403     ZBoe    C    G        0      0        2 
  21 chr21_16693403     ZGre    C    G        0      0        2 
  21 chr21_16693403     ZHar    C    G        0      0        2 
  21 chr21_16693403   Sample    C    G        0      0        2 
  21 chr21_16697356     AAsi    A    T        0      0        2 
  21 chr21_16697356     AKia    A    T        0      0        2 
  21 chr21_16697356     AOna    A    T        0      0        2 
  21 chr21_16697356     ASom    A    T        0      0        2 
  21 chr21_16697356     HCab    A    T        0      0        2 
  21 chr21_16697356     HPrz    A    T        0      0        2 
  21 chr21_16697356     ZBoe    A    T        0      0        2 
  21 chr21_16697356     ZGre    A    T        0      0        2 
  21 chr21_16697356     ZHar    A    T        1      2        2 
  21 chr21_16697356   Sample    A    T        0      0        2 
  21 chr21_16716253     AAsi    T    C        0      0        2 
  21 chr21_16716253     AKia    T    C        0      0        2 
  21 chr21_16716253     AOna    T    C        0      0        2 
  21 chr21_16716253     ASom    T    C        0      0        2 
  21 chr21_16716253     HCab    T    C        0      0        2 
  21 chr21_16716253     HPrz    T    C        0      0        2 
  21 chr21_16716253     ZBoe    T    C        0      0        2 
  21 chr21_16716253     ZGre    T    C        0      0        2 
  21 chr21_16716253     ZHar    T    C        1      2        2 
  21 chr21_16716253   Sample    T    C        0      0        2 
  21 chr21_16722206     AAsi    T    C        0      0        2 
  21 chr21_16722206     AKia    T    C        0      0        2 
  21 chr21_16722206     AOna    T    C        0      0        2 
  21 chr21_16722206     ASom    T    C        0      0        2 
  21 chr21_16722206     HCab    T    C        1      2        2 
  21 chr21_16722206     HPrz    T    C        1      2        2 
  21 chr21_16722206     ZBoe    T    C        0      0        2 
  21 chr21_16722206     ZGre    T    C        0      0        2 
  21 chr21_16722206     ZHar    T    C        0      0        2 
  21 chr21_16722206   Sample    T    C        0      0        2 
  21 chr21_16722570     AAsi    A    C        0      0        2 
  21 chr21_16722570     AKia    A    C        0      0        2 
  21 chr21_16722570     AOna    A    C        0      0        2 
  21 chr21_16722570     ASom    A    C        0      0        2 
  21 chr21_16722570     HCab    A    C        1      2        2 
  21 chr21_16722570     HPrz    A    C        1      2        2 
  21 chr21_16722570     ZBoe    A    C        0      0        2 
  21 chr21_16722570     ZGre    A    C        0      0        2 
  21 chr21_16722570     ZHar    A    C        0      0        2 
  21 chr21_16722570   Sample    A    C        0      0        2 
  21 chr21_16722859     AAsi    A    G        1      2        2 
  21 chr21_16722859     AKia    A    G        0      0        2 
  21 chr21_16722859     AOna    A    G        0      0        2 
  21 chr21_16722859     ASom    A    G        1      2        2 
  21 chr21_16722859     HCab    A    G        0      0        2 
  21 chr21_16722859     HPrz    A    G        0      0        2 
  21 chr21_16722859     ZBoe    A    G        0      0        2 
  21 chr21_16722859     ZGre    A    G        0      0        2 
  21 chr21_16722859     ZHar    A    G        0      0        2 
  21 chr21_16722859   Sample    A    G        1      2        2 
  21 chr21_16735362     AAsi    T    C        0      0        2 
  21 chr21_16735362     AKia    T    C        0      0        2 
  21 chr21_16735362     AOna    T    C        0      0        2 
  21 chr21_16735362     ASom    T    C        0      0        2 
  21 chr21_16735362     HCab    T    C        1      2        2 
  21 chr21_16735362     HPrz    T    C        1      2        2 
  21 chr21_16735362     ZBoe    T    C        0      0        2 
  21 chr21_16735362     ZGre    T    C        0      0        2 
  21 chr21_16735362     ZHar    T    C        0      0        2 
  21 chr21_16735362   Sample    T    C        0      0        2 
  21 chr21_16767215     AAsi    A    G        0      0        2 
  21 chr21_16767215     AKia    A    G        0      0        2 
  21 chr21_16767215     AOna    A    G        0      0        2 
  21 chr21_16767215     ASom    A    G        0      0        2 
  21 chr21_16767215     HCab    A    G        0      0        2 
  21 chr21_16767215     HPrz    A    G        0      0        2 
  21 chr21_16767215     ZBoe    A    G      0.5      1        2 
  21 chr21_16767215     ZGre    A    G        0      0        2 
  21 chr21_16767215     ZHar    A    G        0      0        2 
  21 chr21_16767215   Sample    A    G        0      0        2 
  21 chr21_16777953     AAsi    C    T        0      0        2 
  21 chr21_16777953     AKia    C    T        0      0        2 
  21 chr21_16777953     AOna    C    T        0      0        2 
  21 chr21_16777953     ASom    C    T        0      0        2 
  21 chr21_16777953     HCab    C    T        1      2        2 
  21 chr21_16777953     HPrz    C    T        1      2        2 
  21 chr21_16777953     ZBoe    C    T        0      0        2 
  21 chr21_16777953     ZGre    C    T        0      0        2 
  21 chr21_16777953     ZHar    C    T        0      0        2 
  21 chr21_16777953   Sample    C    T        0      0        2 
  21 chr21_16782774     AAsi    C    T        0      0        2 
  21 chr21_16782774     AKia    C    T        1      2        2 
  21 chr21_16782774     AOna    C    T        1      2        2 
  21 chr21_16782774     ASom    C    T        0      0        2 
  21 chr21_16782774     HCab    C    T        0      0        2 
  21 chr21_16782774     HPrz    C    T        0      0        2 
  21 chr21_16782774     ZBoe    C    T        0      0        2 
  21 chr21_16782774     ZGre    C    T        0      0        2 
  21 chr21_16782774     ZHar    C    T        0      0        2 
  21 chr21_16782774   Sample    C    T        0      0        2 
  21 chr21_16786349     AAsi    C    A        0      0        2 
  21 chr21_16786349     AKia    C    A        0      0        2 
  21 chr21_16786349     AOna    C    A        0      0        2 
  21 chr21_16786349     ASom    C    A        0      0        2 
  21 chr21_16786349     HCab    C    A        0      0        2 
  21 chr21_16786349     HPrz    C    A      0.5      1        2 
  21 chr21_16786349     ZBoe    C    A        0      0        2 
  21 chr21_16786349     ZGre    C    A        0      0        2 
  21 chr21_16786349     ZHar    C    A        0      0        2 
  21 chr21_16786349   Sample    C    A        0      0        2 
  21 chr21_16786990     AAsi    A    G        0      0        2 
  21 chr21_16786990     AKia    A    G        0      0        2 
  21 chr21_16786990     AOna    A    G        0      0        2 
  21 chr21_16786990     ASom    A    G        0      0        2 
  21 chr21_16786990     HCab    A    G        1      2        2 
  21 chr21_16786990     HPrz    A    G        1      2        2 
  21 chr21_16786990     ZBoe    A    G        0      0        2 
  21 chr21_16786990     ZGre    A    G        0      0        2 
  21 chr21_16786990     ZHar    A    G        0      0        2 
  21 chr21_16786990   Sample    A    G        0      0        2 
  21 chr21_16794640     AAsi    G    A        0      0        2 
  21 chr21_16794640     AKia    G    A        1      2        2 
  21 chr21_16794640     AOna    G    A        1      2        2 
  21 chr21_16794640     ASom    G    A        0      0        2 
  21 chr21_16794640     HCab    G    A        0      0        2 
  21 chr21_16794640     HPrz    G    A        0      0        2 
  21 chr21_16794640     ZBoe    G    A        0      0        2 
  21 chr21_16794640     ZGre    G    A        0      0        2 
  21 chr21_16794640     ZHar    G    A        0      0        2 
  21 chr21_16794640   Sample    G    A        0      0        2 
  21 chr21_16799342     AAsi    G    A        0      0        2 
  21 chr21_16799342     AKia    G    A        0      0        2 
  21 chr21_16799342     AOna    G    A        0      0        2 
  21 chr21_16799342     ASom    G    A        0      0        2 
  21 chr21_16799342     HCab    G    A        0      0        2 
  21 chr21_16799342     HPrz    G    A        0      0        2 
  21 chr21_16799342     ZBoe    G    A        0      0        2 
  21 chr21_16799342     ZGre    G    A        1      2        2 
  21 chr21_16799342     ZHar    G    A        0      0        2 
  21 chr21_16799342   Sample    G    A        0      0        2 
  21 chr21_16801453     AAsi    C    T        0      0        2 
  21 chr21_16801453     AKia    C    T      0.5      1        2 
  21 chr21_16801453     AOna    C    T        0      0        2 
  21 chr21_16801453     ASom    C    T        0      0        2 
  21 chr21_16801453     HCab    C    T        0      0        2 
  21 chr21_16801453     HPrz    C    T        0      0        2 
  21 chr21_16801453     ZBoe    C    T        0      0        2 
  21 chr21_16801453     ZGre    C    T        0      0        2 
  21 chr21_16801453     ZHar    C    T        0      0        2 
  21 chr21_16801453   Sample    C    T        0      0        2 
  21 chr21_16804091     AAsi    T    C        0      0        2 
  21 chr21_16804091     AKia    T    C        0      0        2 
  21 chr21_16804091     AOna    T    C      0.5      1        2 
  21 chr21_16804091     ASom    T    C        0      0        2 
  21 chr21_16804091     HCab    T    C        0      0        2 
  21 chr21_16804091     HPrz    T    C        0      0        2 
  21 chr21_16804091     ZBoe    T    C        0      0        2 
  21 chr21_16804091     ZGre    T    C        0      0        2 
  21 chr21_16804091     ZHar    T    C        0      0        2 
  21 chr21_16804091   Sample    T    C        0      0        2 
  21 chr21_16810827     AAsi    T    C        0      0        2 
  21 chr21_16810827     AKia    T    C        0      0        2 
  21 chr21_16810827     AOna    T    C        0      0        2 
  21 chr21_16810827     ASom    T    C        0      0        2 
  21 chr21_16810827     HCab    T    C        0      0        2 
  21 chr21_16810827     HPrz    T    C        0      0        2 
  21 chr21_16810827     ZBoe    T    C      0.5      1        2 
  21 chr21_16810827     ZGre    T    C        0      0        2 
  21 chr21_16810827     ZHar    T    C        0      0        2 
  21 chr21_16810827   Sample    T    C        0      0        2 
  21 chr21_16815373     AAsi    A    G        0      0        2 
  21 chr21_16815373     AKia    A    G        0      0        2 
  21 chr21_16815373     AOna    A    G        0      0        2 
  21 chr21_16815373     ASom    A    G        0      0        2 
  21 chr21_16815373     HCab    A    G        0      0        2 
  21 chr21_16815373     HPrz    A    G        0      0        2 
  21 chr21_16815373     ZBoe    A    G      0.5      1        2 
  21 chr21_16815373     ZGre    A    G        0      0        2 
  21 chr21_16815373     ZHar    A    G        0      0        2 
  21 chr21_16815373   Sample    A    G        0      0        2 
  21 chr21_16816475     AAsi    G    A        0      0        2 
  21 chr21_16816475     AKia    G    A        0      0        2 
  21 chr21_16816475     AOna    G    A        0      0        2 
  21 chr21_16816475     ASom    G    A        0      0        2 
  21 chr21_16816475     HCab    G    A        0      0        2 
  21 chr21_16816475     HPrz    G    A      0.5      1        2 
  21 chr21_16816475     ZBoe    G    A        0      0        2 
  21 chr21_16816475     ZGre    G    A        0      0        2 
  21 chr21_16816475     ZHar    G    A        0      0        2 
  21 chr21_16816475   Sample    G    A        0      0        2 
  21 chr21_16821038     AAsi    T    C      0.5      1        2 
  21 chr21_16821038     AKia    T    C        0      0        2 
  21 chr21_16821038     AOna    T    C        0      0        2 
  21 chr21_16821038     ASom    T    C        0      0        2 
  21 chr21_16821038     HCab    T    C        0      0        2 
  21 chr21_16821038     HPrz    T    C        0      0        2 
  21 chr21_16821038     ZBoe    T    C        0      0        2 
  21 chr21_16821038     ZGre    T    C        0      0        2 
  21 chr21_16821038     ZHar    T    C        0      0        2 
  21 chr21_16821038   Sample    T    C        0      0        2 
  21 chr21_16844043     AAsi    C    T        0      0        2 
  21 chr21_16844043     AKia    C    T        0      0        2 
  21 chr21_16844043     AOna    C    T        0      0        2 
  21 chr21_16844043     ASom    C    T        0      0        2 
  21 chr21_16844043     HCab    C    T        0      0        2 
  21 chr21_16844043     HPrz    C    T        0      0        2 
  21 chr21_16844043     ZBoe    C    T        1      2        2 
  21 chr21_16844043     ZGre    C    T        1      2        2 
  21 chr21_16844043     ZHar    C    T        1      2        2 
  21 chr21_16844043   Sample    C    T        0      0        2 
  21 chr21_16852095     AAsi    G    A        0      0        2 
  21 chr21_16852095     AKia    G    A        0      0        2 
  21 chr21_16852095     AOna    G    A        0      0        2 
  21 chr21_16852095     ASom    G    A        0      0        2 
  21 chr21_16852095     HCab    G    A        0      0        2 
  21 chr21_16852095     HPrz    G    A        0      0        2 
  21 chr21_16852095     ZBoe    G    A        1      2        2 
  21 chr21_16852095     ZGre    G    A        1      2        2 
  21 chr21_16852095     ZHar    G    A        0      0        2 
  21 chr21_16852095   Sample    G    A        0      0        2 
  21 chr21_16853274     AAsi    T    C        0      0        2 
  21 chr21_16853274     AKia    T    C        0      0        2 
  21 chr21_16853274     AOna    T    C        0      0        2 
  21 chr21_16853274     ASom    T    C        0      0        2 
  21 chr21_16853274     HCab    T    C        1      2        2 
  21 chr21_16853274     HPrz    T    C        1      2        2 
  21 chr21_16853274     ZBoe    T    C        0      0        2 
  21 chr21_16853274     ZGre    T    C        0      0        2 
  21 chr21_16853274     ZHar    T    C        0      0        2 
  21 chr21_16853274   Sample    T    C        0      0        2 
  21 chr21_16856827     AAsi    T    G        0      0        2 
  21 chr21_16856827     AKia    T    G        1      2        2 
  21 chr21_16856827     AOna    T    G        1      2        2 
  21 chr21_16856827     ASom    T    G        0      0        2 
  21 chr21_16856827     HCab    T    G        0      0        2 
  21 chr21_16856827     HPrz    T    G        0      0        2 
  21 chr21_16856827     ZBoe    T    G        0      0        2 
  21 chr21_16856827     ZGre    T    G        0      0        2 
  21 chr21_16856827     ZHar    T    G        0      0        2 
  21 chr21_16856827   Sample    T    G        0      0        2 
  21 chr21_16875803     AAsi    C    A        0      0        2 
  21 chr21_16875803     AKia    C    A      0.5      1        2 
  21 chr21_16875803     AOna    C    A        0      0        2 
  21 chr21_16875803     ASom    C    A        0      0        2 
  21 chr21_16875803     HCab    C    A        0      0        2 
  21 chr21_16875803     HPrz    C    A        0      0        2 
  21 chr21_16875803     ZBoe    C    A        0      0        2 
  21 chr21_16875803     ZGre    C    A        0      0        2 
  21 chr21_16875803     ZHar    C    A        0      0        2 
  21 chr21_16875803   Sample    C    A        0      0        2 
  21 chr21_16881302     AAsi    G    A        0      0        2 
  21 chr21_16881302     AKia    G    A        0      0        2 
  21 chr21_16881302     AOna    G    A        0      0        2 
  21 chr21_16881302     ASom    G    A        0      0        2 
  21 chr21_16881302     HCab    G    A        0      0        2 
  21 chr21_16881302     HPrz    G    A      0.5      1        2 
  21 chr21_16881302     ZBoe    G    A        0      0        2 
  21 chr21_16881302     ZGre    G    A        0      0        2 
  21 chr21_16881302     ZHar    G    A        0      0        2 
  21 chr21_16881302   Sample    G    A        0      0        2 
  21 chr21_16890636     AAsi    A    G        0      0        2 
  21 chr21_16890636     AKia    A    G        0      0        2 
  21 chr21_16890636     AOna    A    G        0      0        2 
  21 chr21_16890636     ASom    A    G        0      0        2 
  21 chr21_16890636     HCab    A    G        0      0        2 
  21 chr21_16890636     HPrz    A    G        0      0        2 
  21 chr21_16890636     ZBoe    A    G      0.5      1        2 
  21 chr21_16890636     ZGre    A    G        0      0        2 
  21 chr21_16890636     ZHar    A    G        0      0        2 
  21 chr21_16890636   Sample    A    G        0      0        2 
  21 chr21_16898310     AAsi    T    C        0      0        2 
  21 chr21_16898310     AKia    T    C        1      2        2 
  21 chr21_16898310     AOna    T    C      0.5      1        2 
  21 chr21_16898310     ASom    T    C        0      0        2 
  21 chr21_16898310     HCab    T    C        0      0        2 
  21 chr21_16898310     HPrz    T    C        0      0        2 
  21 chr21_16898310     ZBoe    T    C        0      0        2 
  21 chr21_16898310     ZGre    T    C        0      0        2 
  21 chr21_16898310     ZHar    T    C        0      0        2 
  21 chr21_16898310   Sample    T    C        0      0        2 
  21 chr21_16906040     AAsi    C    T      0.5      1        2 
  21 chr21_16906040     AKia    C    T        0      0        2 
  21 chr21_16906040     AOna    C    T        0      0        2 
  21 chr21_16906040     ASom    C    T        0      0        2 
  21 chr21_16906040     HCab    C    T        0      0        2 
  21 chr21_16906040     HPrz    C    T        0      0        2 
  21 chr21_16906040     ZBoe    C    T        0      0        2 
  21 chr21_16906040     ZGre    C    T        0      0        2 
  21 chr21_16906040     ZHar    C    T        0      0        2 
  21 chr21_16906040   Sample    C    T        0      0        2 
  21 chr21_16906989     AAsi    A    G        0      0        2 
  21 chr21_16906989     AKia    A    G        0      0        2 
  21 chr21_16906989     AOna    A    G      0.5      1        2 
  21 chr21_16906989     ASom    A    G        0      0        2 
  21 chr21_16906989     HCab    A    G        0      0        2 
  21 chr21_16906989     HPrz    A    G        0      0        2 
  21 chr21_16906989     ZBoe    A    G        0      0        2 
  21 chr21_16906989     ZGre    A    G        0      0        2 
  21 chr21_16906989     ZHar    A    G        0      0        2 
  21 chr21_16906989   Sample    A    G        0      0        2 
  21 chr21_16909866     AAsi    A    G        0      0        2 
  21 chr21_16909866     AKia    A    G        1      2        2 
  21 chr21_16909866     AOna    A    G        1      2        2 
  21 chr21_16909866     ASom    A    G        0      0        2 
  21 chr21_16909866     HCab    A    G        0      0        2 
  21 chr21_16909866     HPrz    A    G        0      0        2 
  21 chr21_16909866     ZBoe    A    G        0      0        2 
  21 chr21_16909866     ZGre    A    G        0      0        2 
  21 chr21_16909866     ZHar    A    G        0      0        2 
  21 chr21_16909866   Sample    A    G        0      0        2 
  21 chr21_16921179     AAsi    A    G        0      0        2 
  21 chr21_16921179     AKia    A    G        0      0        2 
  21 chr21_16921179     AOna    A    G        0      0        2 
  21 chr21_16921179     ASom    A    G        0      0        2 
  21 chr21_16921179     HCab    A    G        0      0        2 
  21 chr21_16921179     HPrz    A    G      0.5      1        2 
  21 chr21_16921179     ZBoe    A    G        0      0        2 
  21 chr21_16921179     ZGre    A    G        0      0        2 
  21 chr21_16921179     ZHar    A    G        0      0        2 
  21 chr21_16921179   Sample    A    G        0      0        2 
  21 chr21_16922226     AAsi    C    T        0      0        2 
  21 chr21_16922226     AKia    C    T        0      0        2 
  21 chr21_16922226     AOna    C    T        0      0        2 
  21 chr21_16922226     ASom    C    T        0      0        2 
  21 chr21_16922226     HCab    C    T        0      0        2 
  21 chr21_16922226     HPrz    C    T        0      0        2 
  21 chr21_16922226     ZBoe    C    T      0.5      1        2 
  21 chr21_16922226     ZGre    C    T        0      0        2 
  21 chr21_16922226     ZHar    C    T        0      0        2 
  21 chr21_16922226   Sample    C    T        0      0        2 
  21 chr21_16926027     AAsi    G    C        0      0        2 
  21 chr21_16926027     AKia    G    C        0      0        2 
  21 chr21_16926027     AOna    G    C        0      0        2 
  21 chr21_16926027     ASom    G    C        0      0        2 
  21 chr21_16926027     HCab    G    C        1      2        2 
  21 chr21_16926027     HPrz    G    C      0.5      1        2 
  21 chr21_16926027     ZBoe    G    C        0      0        2 
  21 chr21_16926027     ZGre    G    C        0      0        2 
  21 chr21_16926027     ZHar    G    C        0      0        2 
  21 chr21_16926027   Sample    G    C        0      0        2 
  21 chr21_16936327     AAsi    C    T        0      0        2 
  21 chr21_16936327     AKia    C    T        0      0        2 
  21 chr21_16936327     AOna    C    T        0      0        2 
  21 chr21_16936327     ASom    C    T        0      0        2 
  21 chr21_16936327     HCab    C    T        0      0        2 
  21 chr21_16936327     HPrz    C    T        0      0        2 
  21 chr21_16936327     ZBoe    C    T      0.5      1        2 
  21 chr21_16936327     ZGre    C    T        0      0        2 
  21 chr21_16936327     ZHar    C    T        0      0        2 
  21 chr21_16936327   Sample    C    T        0      0        2 
  21 chr21_16943416     AAsi    C    T        0      0        2 
  21 chr21_16943416     AKia    C    T        0      0        2 
  21 chr21_16943416     AOna    C    T      0.5      1        2 
  21 chr21_16943416     ASom    C    T        0      0        2 
  21 chr21_16943416     HCab    C    T        0      0        2 
  21 chr21_16943416     HPrz    C    T        0      0        2 
  21 chr21_16943416     ZBoe    C    T        0      0        2 
  21 chr21_16943416     ZGre    C    T        0      0        2 
  21 chr21_16943416     ZHar    C    T        0      0        2 
  21 chr21_16943416   Sample    C    T        0      0        2 
  21 chr21_16947476     AAsi    C    G        0      0        2 
  21 chr21_16947476     AKia    C    G        0      0        2 
  21 chr21_16947476     AOna    C    G        0      0        2 
  21 chr21_16947476     ASom    C    G      0.5      1        2 
  21 chr21_16947476     HCab    C    G        0      0        2 
  21 chr21_16947476     HPrz    C    G        0      0        2 
  21 chr21_16947476     ZBoe    C    G        0      0        2 
  21 chr21_16947476     ZGre    C    G        0      0        2 
  21 chr21_16947476     ZHar    C    G        0      0        2 
  21 chr21_16947476   Sample    C    G        0      0        2 
  21 chr21_16955633     AAsi    C    A        0      0        2 
  21 chr21_16955633     AKia    C    A        0      0        2 
  21 chr21_16955633     AOna    C    A        0      0        2 
  21 chr21_16955633     ASom    C    A        0      0        2 
  21 chr21_16955633     HCab    C    A        0      0        2 
  21 chr21_16955633     HPrz    C    A        0      0        2 
  21 chr21_16955633     ZBoe    C    A        1      2        2 
  21 chr21_16955633     ZGre    C    A        0      0        2 
  21 chr21_16955633     ZHar    C    A        0      0        2 
  21 chr21_16955633   Sample    C    A        0      0        2 
  21 chr21_16988405     AAsi    A    G        0      0        2 
  21 chr21_16988405     AKia    A    G        1      2        2 
  21 chr21_16988405     AOna    A    G        1      2        2 
  21 chr21_16988405     ASom    A    G        0      0        2 
  21 chr21_16988405     HCab    A    G        0      0        2 
  21 chr21_16988405     HPrz    A    G        0      0        2 
  21 chr21_16988405     ZBoe    A    G        0      0        2 
  21 chr21_16988405     ZGre    A    G        0      0        2 
  21 chr21_16988405     ZHar    A    G        0      0        2 
  21 chr21_16988405   Sample    A    G        0      0        2 
  21 chr21_16989741     AAsi    T    C        0      0        2 
  21 chr21_16989741     AKia    T    C        0      0        2 
  21 chr21_16989741     AOna    T    C        0      0        2 
  21 chr21_16989741     ASom    T    C        0      0        2 
  21 chr21_16989741     HCab    T    C        0      0        2 
  21 chr21_16989741     HPrz    T    C        0      0        2 
  21 chr21_16989741     ZBoe    T    C      0.5      1        2 
  21 chr21_16989741     ZGre    T    C        0      0        2 
  21 chr21_16989741     ZHar    T    C        0      0        2 
  21 chr21_16989741   Sample    T    C        0      0        2 
  21 chr21_16994225     AAsi    T    C        0      0        2 
  21 chr21_16994225     AKia    T    C        0      0        2 
  21 chr21_16994225     AOna    T    C        0      0        2 
  21 chr21_16994225     ASom    T    C        0      0        2 
  21 chr21_16994225     HCab    T    C        1      2        2 
  21 chr21_16994225     HPrz    T    C        1      2        2 
  21 chr21_16994225     ZBoe    T    C        0      0        2 
  21 chr21_16994225     ZGre    T    C        0      0        2 
  21 chr21_16994225     ZHar    T    C        0      0        2 
  21 chr21_16994225   Sample    T    C        0      0        2 
  21 chr21_17008374     AAsi    C    T        0      0        2 
  21 chr21_17008374     AKia    C    T        0      0        2 
  21 chr21_17008374     AOna    C    T        0      0        2 
  21 chr21_17008374     ASom    C    T        0      0        2 
  21 chr21_17008374     HCab    C    T        0      0        2 
  21 chr21_17008374     HPrz    C    T        0      0        2 
  21 chr21_17008374     ZBoe    C    T        0      0        2 
  21 chr21_17008374     ZGre    C    T      0.5      1        2 
  21 chr21_17008374     ZHar    C    T        0      0        2 
  21 chr21_17008374   Sample    C    T        0      0        2 
  21 chr21_17012633     AAsi    T    C        0      0        2 
  21 chr21_17012633     AKia    T    C        0      0        2 
  21 chr21_17012633     AOna    T    C        0      0        2 
  21 chr21_17012633     ASom    T    C        0      0        2 
  21 chr21_17012633     HCab    T    C        0      0        2 
  21 chr21_17012633     HPrz    T    C        0      0        2 
  21 chr21_17012633     ZBoe    T    C        0      0        2 
  21 chr21_17012633     ZGre    T    C      0.5      1        2 
  21 chr21_17012633     ZHar    T    C        0      0        2 
  21 chr21_17012633   Sample    T    C        0      0        2 
  21 chr21_17014303     AAsi    A    G        0      0        2 
  21 chr21_17014303     AKia    A    G        0      0        2 
  21 chr21_17014303     AOna    A    G      0.5      1        2 
  21 chr21_17014303     ASom    A    G        0      0        2 
  21 chr21_17014303     HCab    A    G        0      0        2 
  21 chr21_17014303     HPrz    A    G        0      0        2 
  21 chr21_17014303     ZBoe    A    G        0      0        2 
  21 chr21_17014303     ZGre    A    G        0      0        2 
  21 chr21_17014303     ZHar    A    G        0      0        2 
  21 chr21_17014303   Sample    A    G        0      0        2 
  21 chr21_17017298     AAsi    T    G        0      0        2 
  21 chr21_17017298     AKia    T    G        0      0        2 
  21 chr21_17017298     AOna    T    G        0      0        2 
  21 chr21_17017298     ASom    T    G        0      0        2 
  21 chr21_17017298     HCab    T    G        0      0        2 
  21 chr21_17017298     HPrz    T    G        0      0        2 
  21 chr21_17017298     ZBoe    T    G        0      0        2 
  21 chr21_17017298     ZGre    T    G        0      0        2 
  21 chr21_17017298     ZHar    T    G        1      2        2 
  21 chr21_17017298   Sample    T    G        0      0        2 
  21 chr21_17020212     AAsi    T    C        0      0        2 
  21 chr21_17020212     AKia    T    C        0      0        2 
  21 chr21_17020212     AOna    T    C        0      0        2 
  21 chr21_17020212     ASom    T    C        0      0        2 
  21 chr21_17020212     HCab    T    C        1      2        2 
  21 chr21_17020212     HPrz    T    C        1      2        2 
  21 chr21_17020212     ZBoe    T    C        0      0        2 
  21 chr21_17020212     ZGre    T    C        0      0        2 
  21 chr21_17020212     ZHar    T    C        0      0        2 
  21 chr21_17020212   Sample    T    C        0      0        2 
  21 chr21_17033116     AAsi    G    A        0      0        2 
  21 chr21_17033116     AKia    G    A        0      0        2 
  21 chr21_17033116     AOna    G    A        0      0        2 
  21 chr21_17033116     ASom    G    A        0      0        2 
  21 chr21_17033116     HCab    G    A        0      0        2 
  21 chr21_17033116     HPrz    G    A        0      0        2 
  21 chr21_17033116     ZBoe    G    A      0.5      1        2 
  21 chr21_17033116     ZGre    G    A        0      0        2 
  21 chr21_17033116     ZHar    G    A        0      0        2 
  21 chr21_17033116   Sample    G    A        0      0        2 
  21 chr21_17038196     AAsi    T    C        0      0        2 
  21 chr21_17038196     AKia    T    C        0      0        2 
  21 chr21_17038196     AOna    T    C        0      0        2 
  21 chr21_17038196     ASom    T    C        0      0        2 
  21 chr21_17038196     HCab    T    C        0      0        2 
  21 chr21_17038196     HPrz    T    C        0      0        2 
  21 chr21_17038196     ZBoe    T    C        0      0        2 
  21 chr21_17038196     ZGre    T    C        0      0        2 
  21 chr21_17038196     ZHar    T    C      0.5      1        2 
  21 chr21_17038196   Sample    T    C        0      0        2 
  21 chr21_17039459     AAsi    G    C        0      0        2 
  21 chr21_17039459     AKia    G    C        0      0        2 
  21 chr21_17039459     AOna    G    C        0      0        2 
  21 chr21_17039459     ASom    G    C        0      0        2 
  21 chr21_17039459     HCab    G    C        0      0        2 
  21 chr21_17039459     HPrz    G    C        0      0        2 
  21 chr21_17039459     ZBoe    G    C        0      0        2 
  21 chr21_17039459     ZGre    G    C      0.5      1        2 
  21 chr21_17039459     ZHar    G    C        0      0        2 
  21 chr21_17039459   Sample    G    C        0      0        2 
  21 chr21_17039479     AAsi    G    A        0      0        2 
  21 chr21_17039479     AKia    G    A        0      0        2 
  21 chr21_17039479     AOna    G    A        0      0        2 
  21 chr21_17039479     ASom    G    A        0      0        2 
  21 chr21_17039479     HCab    G    A        0      0        2 
  21 chr21_17039479     HPrz    G    A      0.5      1        2 
  21 chr21_17039479     ZBoe    G    A        0      0        2 
  21 chr21_17039479     ZGre    G    A        0      0        2 
  21 chr21_17039479     ZHar    G    A        0      0        2 
  21 chr21_17039479   Sample    G    A        0      0        2 
  21 chr21_17046855     AAsi    A    G        0      0        2 
  21 chr21_17046855     AKia    A    G      0.5      1        2 
  21 chr21_17046855     AOna    A    G        0      0        2 
  21 chr21_17046855     ASom    A    G        0      0        2 
  21 chr21_17046855     HCab    A    G        0      0        2 
  21 chr21_17046855     HPrz    A    G        0      0        2 
  21 chr21_17046855     ZBoe    A    G        0      0        2 
  21 chr21_17046855     ZGre    A    G        0      0        2 
  21 chr21_17046855     ZHar    A    G        0      0        2 
  21 chr21_17046855   Sample    A    G        0      0        2 
  21 chr21_17047429     AAsi    T    C        0      0        2 
  21 chr21_17047429     AKia    T    C        0      0        2 
  21 chr21_17047429     AOna    T    C        0      0        2 
  21 chr21_17047429     ASom    T    C        0      0        2 
  21 chr21_17047429     HCab    T    C        1      2        2 
  21 chr21_17047429     HPrz    T    C        1      2        2 
  21 chr21_17047429     ZBoe    T    C        0      0        2 
  21 chr21_17047429     ZGre    T    C        0      0        2 
  21 chr21_17047429     ZHar    T    C        0      0        2 
  21 chr21_17047429   Sample    T    C        0      0        2 
  21 chr21_17050425     AAsi    T    C        0      0        2 
  21 chr21_17050425     AKia    T    C        0      0        2 
  21 chr21_17050425     AOna    T    C        0      0        2 
  21 chr21_17050425     ASom    T    C        0      0        2 
  21 chr21_17050425     HCab    T    C        0      0        2 
  21 chr21_17050425     HPrz    T    C        0      0        2 
  21 chr21_17050425     ZBoe    T    C        1      2        2 
  21 chr21_17050425     ZGre    T    C        0      0        2 
  21 chr21_17050425     ZHar    T    C        0      0        2 
  21 chr21_17050425   Sample    T    C        0      0        2 
  21 chr21_17053875     AAsi    G    A        1      2        2 
  21 chr21_17053875     AKia    G    A        0      0        2 
  21 chr21_17053875     AOna    G    A        0      0        2 
  21 chr21_17053875     ASom    G    A        1      2        2 
  21 chr21_17053875     HCab    G    A        0      0        2 
  21 chr21_17053875     HPrz    G    A        0      0        2 
  21 chr21_17053875     ZBoe    G    A        0      0        2 
  21 chr21_17053875     ZGre    G    A        0      0        2 
  21 chr21_17053875     ZHar    G    A        0      0        2 
  21 chr21_17053875   Sample    G    A        1      2        2 
  21 chr21_17062509     AAsi    C    T      0.5      1        2 
  21 chr21_17062509     AKia    C    T        0      0        2 
  21 chr21_17062509     AOna    C    T        0      0        2 
  21 chr21_17062509     ASom    C    T        0      0        2 
  21 chr21_17062509     HCab    C    T        0      0        2 
  21 chr21_17062509     HPrz    C    T        0      0        2 
  21 chr21_17062509     ZBoe    C    T        0      0        2 
  21 chr21_17062509     ZGre    C    T        0      0        2 
  21 chr21_17062509     ZHar    C    T        0      0        2 
  21 chr21_17062509   Sample    C    T        1      2        2 
  21 chr21_17083711     AAsi    A    G        0      0        2 
  21 chr21_17083711     AKia    A    G        0      0        2 
  21 chr21_17083711     AOna    A    G        0      0        2 
  21 chr21_17083711     ASom    A    G        0      0        2 
  21 chr21_17083711     HCab    A    G      0.5      1        2 
  21 chr21_17083711     HPrz    A    G        0      0        2 
  21 chr21_17083711     ZBoe    A    G        0      0        2 
  21 chr21_17083711     ZGre    A    G        0      0        2 
  21 chr21_17083711     ZHar    A    G        0      0        2 
  21 chr21_17083711   Sample    A    G        0      0        2 
  21 chr21_17087727     AAsi    G    T        0      0        2 
  21 chr21_17087727     AKia    G    T        0      0        2 
  21 chr21_17087727     AOna    G    T        0      0        2 
  21 chr21_17087727     ASom    G    T        0      0        2 
  21 chr21_17087727     HCab    G    T        0      0        2 
  21 chr21_17087727     HPrz    G    T        0      0        2 
  21 chr21_17087727     ZBoe    G    T        0      0        2 
  21 chr21_17087727     ZGre    G    T      0.5      1        2 
  21 chr21_17087727     ZHar    G    T        0      0        2 
  21 chr21_17087727   Sample    G    T        0      0        2 
  21 chr21_17091665     AAsi    A    C        0      0        2 
  21 chr21_17091665     AKia    A    C        0      0        2 
  21 chr21_17091665     AOna    A    C        0      0        2 
  21 chr21_17091665     ASom    A    C        0      0        2 
  21 chr21_17091665     HCab    A    C        0      0        2 
  21 chr21_17091665     HPrz    A    C        0      0        2 
  21 chr21_17091665     ZBoe    A    C        0      0        2 
  21 chr21_17091665     ZGre    A    C        0      0        2 
  21 chr21_17091665     ZHar    A    C      0.5      1        2 
  21 chr21_17091665   Sample    A    C        0      0        2 
  21 chr21_17092569     AAsi    T    G        0      0        2 
  21 chr21_17092569     AKia    T    G        0      0        2 
  21 chr21_17092569     AOna    T    G        0      0        2 
  21 chr21_17092569     ASom    T    G        0      0        2 
  21 chr21_17092569     HCab    T    G        0      0        2 
  21 chr21_17092569     HPrz    T    G        0      0        2 
  21 chr21_17092569     ZBoe    T    G        0      0        2 
  21 chr21_17092569     ZGre    T    G        0      0        2 
  21 chr21_17092569     ZHar    T    G        1      2        2 
  21 chr21_17092569   Sample    T    G        0      0        2 
  21 chr21_17093031     AAsi    C    T        0      0        2 
  21 chr21_17093031     AKia    C    T        0      0        2 
  21 chr21_17093031     AOna    C    T        0      0        2 
  21 chr21_17093031     ASom    C    T        1      2        2 
  21 chr21_17093031     HCab    C    T        0      0        2 
  21 chr21_17093031     HPrz    C    T        0      0        2 
  21 chr21_17093031     ZBoe    C    T        0      0        2 
  21 chr21_17093031     ZGre    C    T        0      0        2 
  21 chr21_17093031     ZHar    C    T        0      0        2 
  21 chr21_17093031   Sample    C    T        0      0        2 
  21 chr21_17100467     AAsi    T    C      0.5      1        2 
  21 chr21_17100467     AKia    T    C        0      0        2 
  21 chr21_17100467     AOna    T    C        0      0        2 
  21 chr21_17100467     ASom    T    C        0      0        2 
  21 chr21_17100467     HCab    T    C        0      0        2 
  21 chr21_17100467     HPrz    T    C        0      0        2 
  21 chr21_17100467     ZBoe    T    C        0      0        2 
  21 chr21_17100467     ZGre    T    C        0      0        2 
  21 chr21_17100467     ZHar    T    C        0      0        2 
  21 chr21_17100467   Sample    T    C        1      2        2 
  21 chr21_17108821     AAsi    C    A        0      0        2 
  21 chr21_17108821     AKia    C    A        0      0        2 
  21 chr21_17108821     AOna    C    A        0      0        2 
  21 chr21_17108821     ASom    C    A        0      0        2 
  21 chr21_17108821     HCab    C    A        0      0        2 
  21 chr21_17108821     HPrz    C    A        0      0        2 
  21 chr21_17108821     ZBoe    C    A        0      0        2 
  21 chr21_17108821     ZGre    C    A        0      0        2 
  21 chr21_17108821     ZHar    C    A      0.5      1        2 
  21 chr21_17108821   Sample    C    A        0      0        2 
  21 chr21_17113226     AAsi    C    A        0      0        2 
  21 chr21_17113226     AKia    C    A        0      0        2 
  21 chr21_17113226     AOna    C    A        0      0        2 
  21 chr21_17113226     ASom    C    A        0      0        2 
  21 chr21_17113226     HCab    C    A        0      0        2 
  21 chr21_17113226     HPrz    C    A        0      0        2 
  21 chr21_17113226     ZBoe    C    A        0      0        2 
  21 chr21_17113226     ZGre    C    A        1      2        2 
  21 chr21_17113226     ZHar    C    A        1      2        2 
  21 chr21_17113226   Sample    C    A        0      0        2 
  21 chr21_17117763     AAsi    T    C        0      0        2 
  21 chr21_17117763     AKia    T    C        0      0        2 
  21 chr21_17117763     AOna    T    C        0      0        2 
  21 chr21_17117763     ASom    T    C        0      0        2 
  21 chr21_17117763     HCab    T    C        0      0        2 
  21 chr21_17117763     HPrz    T    C      0.5      1        2 
  21 chr21_17117763     ZBoe    T    C        0      0        2 
  21 chr21_17117763     ZGre    T    C        0      0        2 
  21 chr21_17117763     ZHar    T    C        0      0        2 
  21 chr21_17117763   Sample    T    C        0      0        2 
  21 chr21_17118850     AAsi    A    G        0      0        2 
  21 chr21_17118850     AKia    A    G        0      0        2 
  21 chr21_17118850     AOna    A    G        0      0        2 
  21 chr21_17118850     ASom    A    G        0      0        2 
  21 chr21_17118850     HCab    A    G        0      0        2 
  21 chr21_17118850     HPrz    A    G        0      0        2 
  21 chr21_17118850     ZBoe    A    G        0      0        2 
  21 chr21_17118850     ZGre    A    G        0      0        2 
  21 chr21_17118850     ZHar    A    G      0.5      1        2 
  21 chr21_17118850   Sample    A    G        0      0        2 
  21 chr21_17127258     AAsi    A    G        0      0        2 
  21 chr21_17127258     AKia    A    G        0      0        2 
  21 chr21_17127258     AOna    A    G        0      0        2 
  21 chr21_17127258     ASom    A    G        0      0        2 
  21 chr21_17127258     HCab    A    G        0      0        2 
  21 chr21_17127258     HPrz    A    G        0      0        2 
  21 chr21_17127258     ZBoe    A    G        0      0        2 
  21 chr21_17127258     ZGre    A    G        1      2        2 
  21 chr21_17127258     ZHar    A    G        1      2        2 
  21 chr21_17127258   Sample    A    G        0      0        2 
  21 chr21_17134408     AAsi    C    G      0.5      1        2 
  21 chr21_17134408     AKia    C    G        0      0        2 
  21 chr21_17134408     AOna    C    G        0      0        2 
  21 chr21_17134408     ASom    C    G        0      0        2 
  21 chr21_17134408     HCab    C    G        0      0        2 
  21 chr21_17134408     HPrz    C    G        0      0        2 
  21 chr21_17134408     ZBoe    C    G        0      0        2 
  21 chr21_17134408     ZGre    C    G        0      0        2 
  21 chr21_17134408     ZHar    C    G        0      0        2 
  21 chr21_17134408   Sample    C    G        1      2        2 
  21 chr21_17135457     AAsi    G    A        0      0        2 
  21 chr21_17135457     AKia    G    A        0      0        2 
  21 chr21_17135457     AOna    G    A      0.5      1        2 
  21 chr21_17135457     ASom    G    A        0      0        2 
  21 chr21_17135457     HCab    G    A        0      0        2 
  21 chr21_17135457     HPrz    G    A        0      0        2 
  21 chr21_17135457     ZBoe    G    A        0      0        2 
  21 chr21_17135457     ZGre    G    A        0      0        2 
  21 chr21_17135457     ZHar    G    A        0      0        2 
  21 chr21_17135457   Sample    G    A        0      0        2 
  21 chr21_17140325     AAsi    C    T      0.5      1        2 
  21 chr21_17140325     AKia    C    T        0      0        2 
  21 chr21_17140325     AOna    C    T        0      0        2 
  21 chr21_17140325     ASom    C    T        0      0        2 
  21 chr21_17140325     HCab    C    T        0      0        2 
  21 chr21_17140325     HPrz    C    T        0      0        2 
  21 chr21_17140325     ZBoe    C    T        0      0        2 
  21 chr21_17140325     ZGre    C    T        0      0        2 
  21 chr21_17140325     ZHar    C    T        0      0        2 
  21 chr21_17140325   Sample    C    T        1      2        2 
  21 chr21_17140764     AAsi    C    A        0      0        2 
  21 chr21_17140764     AKia    C    A        0      0        2 
  21 chr21_17140764     AOna    C    A        0      0        2 
  21 chr21_17140764     ASom    C    A        0      0        2 
  21 chr21_17140764     HCab    C    A        1      2        2 
  21 chr21_17140764     HPrz    C    A        1      2        2 
  21 chr21_17140764     ZBoe    C    A        0      0        2 
  21 chr21_17140764     ZGre    C    A        0      0        2 
  21 chr21_17140764     ZHar    C    A        0      0        2 
  21 chr21_17140764   Sample    C    A        0      0        2 
  21 chr21_17141866     AAsi    A    G        0      0        2 
  21 chr21_17141866     AKia    A    G        0      0        2 
  21 chr21_17141866     AOna    A    G        0      0        2 
  21 chr21_17141866     ASom    A    G        0      0        2 
  21 chr21_17141866     HCab    A    G        0      0        2 
  21 chr21_17141866     HPrz    A    G        0      0        2 
  21 chr21_17141866     ZBoe    A    G        0      0        2 
  21 chr21_17141866     ZGre    A    G        0      0        2 
  21 chr21_17141866     ZHar    A    G      0.5      1        2 
  21 chr21_17141866   Sample    A    G        0      0        2 
  21 chr21_17149931     AAsi    T    C        0      0        2 
  21 chr21_17149931     AKia    T    C        0      0        2 
  21 chr21_17149931     AOna    T    C        0      0        2 
  21 chr21_17149931     ASom    T    C        0      0        2 
  21 chr21_17149931     HCab    T    C        0      0        2 
  21 chr21_17149931     HPrz    T    C        0      0        2 
  21 chr21_17149931     ZBoe    T    C      0.5      1        2 
  21 chr21_17149931     ZGre    T    C        0      0        2 
  21 chr21_17149931     ZHar    T    C        0      0        2 
  21 chr21_17149931   Sample    T    C        0      0        2 
  21 chr21_17159836     AAsi    C    T        0      0        2 
  21 chr21_17159836     AKia    C    T        0      0        2 
  21 chr21_17159836     AOna    C    T        0      0        2 
  21 chr21_17159836     ASom    C    T        0      0        2 
  21 chr21_17159836     HCab    C    T        1      2        2 
  21 chr21_17159836     HPrz    C    T        1      2        2 
  21 chr21_17159836     ZBoe    C    T        0      0        2 
  21 chr21_17159836     ZGre    C    T        0      0        2 
  21 chr21_17159836     ZHar    C    T        0      0        2 
  21 chr21_17159836   Sample    C    T        0      0        2 
  21 chr21_17168882     AAsi    C    T        0      0        2 
  21 chr21_17168882     AKia    C    T        0      0        2 
  21 chr21_17168882     AOna    C    T        0      0        2 
  21 chr21_17168882     ASom    C    T        0      0        2 
  21 chr21_17168882     HCab    C    T        0      0        2 
  21 chr21_17168882     HPrz    C    T        0      0        2 
  21 chr21_17168882     ZBoe    C    T        0      0        2 
  21 chr21_17168882     ZGre    C    T        0      0        2 
  21 chr21_17168882     ZHar    C    T        1      2        2 
  21 chr21_17168882   Sample    C    T        0      0        2 
  21 chr21_17177870     AAsi    G    A        0      0        2 
  21 chr21_17177870     AKia    G    A        0      0        2 
  21 chr21_17177870     AOna    G    A        0      0        2 
  21 chr21_17177870     ASom    G    A        0      0        2 
  21 chr21_17177870     HCab    G    A        0      0        2 
  21 chr21_17177870     HPrz    G    A        0      0        2 
  21 chr21_17177870     ZBoe    G    A        0      0        2 
  21 chr21_17177870     ZGre    G    A      0.5      1        2 
  21 chr21_17177870     ZHar    G    A        0      0        2 
  21 chr21_17177870   Sample    G    A        0      0        2 
  21 chr21_17184942     AAsi    A    G        0      0        2 
  21 chr21_17184942     AKia    A    G        0      0        2 
  21 chr21_17184942     AOna    A    G        0      0        2 
  21 chr21_17184942     ASom    A    G        0      0        2 
  21 chr21_17184942     HCab    A    G        1      2        2 
  21 chr21_17184942     HPrz    A    G        1      2        2 
  21 chr21_17184942     ZBoe    A    G        0      0        2 
  21 chr21_17184942     ZGre    A    G        0      0        2 
  21 chr21_17184942     ZHar    A    G        0      0        2 
  21 chr21_17184942   Sample    A    G        0      0        2 
  21 chr21_17188588     AAsi    G    C        0      0        2 
  21 chr21_17188588     AKia    G    C        0      0        2 
  21 chr21_17188588     AOna    G    C        0      0        2 
  21 chr21_17188588     ASom    G    C        0      0        2 
  21 chr21_17188588     HCab    G    C        1      2        2 
  21 chr21_17188588     HPrz    G    C        1      2        2 
  21 chr21_17188588     ZBoe    G    C        0      0        2 
  21 chr21_17188588     ZGre    G    C        0      0        2 
  21 chr21_17188588     ZHar    G    C        0      0        2 
  21 chr21_17188588   Sample    G    C        0      0        2 
  21 chr21_17191743     AAsi    T    C        0      0        2 
  21 chr21_17191743     AKia    T    C        0      0        2 
  21 chr21_17191743     AOna    T    C        0      0        2 
  21 chr21_17191743     ASom    T    C        0      0        2 
  21 chr21_17191743     HCab    T    C        1      2        2 
  21 chr21_17191743     HPrz    T    C        1      2        2 
  21 chr21_17191743     ZBoe    T    C        0      0        2 
  21 chr21_17191743     ZGre    T    C        0      0        2 
  21 chr21_17191743     ZHar    T    C        0      0        2 
  21 chr21_17191743   Sample    T    C        0      0        2 
  21 chr21_17194116     AAsi    A    G        0      0        2 
  21 chr21_17194116     AKia    A    G        0      0        2 
  21 chr21_17194116     AOna    A    G        0      0        2 
  21 chr21_17194116     ASom    A    G        0      0        2 
  21 chr21_17194116     HCab    A    G        1      2        2 
  21 chr21_17194116     HPrz    A    G        1      2        2 
  21 chr21_17194116     ZBoe    A    G        0      0        2 
  21 chr21_17194116     ZGre    A    G      0.5      1        2 
  21 chr21_17194116     ZHar    A    G        0      0        2 
  21 chr21_17194116   Sample    A    G        0      0        2 
  21 chr21_17200419     AAsi    C    T        0      0        2 
  21 chr21_17200419     AKia    C    T        0      0        2 
  21 chr21_17200419     AOna    C    T      0.5      1        2 
  21 chr21_17200419     ASom    C    T        0      0        2 
  21 chr21_17200419     HCab    C    T        0      0        2 
  21 chr21_17200419     HPrz    C    T        0      0        2 
  21 chr21_17200419     ZBoe    C    T        0      0        2 
  21 chr21_17200419     ZGre    C    T        0      0        2 
  21 chr21_17200419     ZHar    C    T        0      0        2 
  21 chr21_17200419   Sample    C    T        0      0        2 
  21 chr21_17208051     AAsi    C    T        0      0        2 
  21 chr21_17208051     AKia    C    T        0      0        2 
  21 chr21_17208051     AOna    C    T      0.5      1        2 
  21 chr21_17208051     ASom    C    T        0      0        2 
  21 chr21_17208051     HCab    C    T        0      0        2 
  21 chr21_17208051     HPrz    C    T        0      0        2 
  21 chr21_17208051     ZBoe    C    T        0      0        2 
  21 chr21_17208051     ZGre    C    T        0      0        2 
  21 chr21_17208051     ZHar    C    T        0      0        2 
  21 chr21_17208051   Sample    C    T        0      0        2 
  21 chr21_17210867     AAsi    C    A        0      0        2 
  21 chr21_17210867     AKia    C    A      0.5      1        2 
  21 chr21_17210867     AOna    C    A        0      0        2 
  21 chr21_17210867     ASom    C    A        0      0        2 
  21 chr21_17210867     HCab    C    A        0      0        2 
  21 chr21_17210867     HPrz    C    A        0      0        2 
  21 chr21_17210867     ZBoe    C    A        0      0        2 
  21 chr21_17210867     ZGre    C    A        0      0        2 
  21 chr21_17210867     ZHar    C    A        0      0        2 
  21 chr21_17210867   Sample    C    A        0      0        2 
  21 chr21_17225694     AAsi    C    T        0      0        2 
  21 chr21_17225694     AKia    C    T        0      0        2 
  21 chr21_17225694     AOna    C    T        0      0        2 
  21 chr21_17225694     ASom    C    T        0      0        2 
  21 chr21_17225694     HCab    C    T        0      0        2 
  21 chr21_17225694     HPrz    C    T        0      0        2 
  21 chr21_17225694     ZBoe    C    T      0.5      1        2 
  21 chr21_17225694     ZGre    C    T        0      0        2 
  21 chr21_17225694     ZHar    C    T        0      0        2 
  21 chr21_17225694   Sample    C    T        0      0        2 
  21 chr21_17235062     AAsi    G    A        0      0        2 
  21 chr21_17235062     AKia    G    A        0      0        2 
  21 chr21_17235062     AOna    G    A        0      0        2 
  21 chr21_17235062     ASom    G    A        0      0        2 
  21 chr21_17235062     HCab    G    A        0      0        2 
  21 chr21_17235062     HPrz    G    A        0      0        2 
  21 chr21_17235062     ZBoe    G    A        0      0        2 
  21 chr21_17235062     ZGre    G    A        0      0        2 
  21 chr21_17235062     ZHar    G    A        1      2        2 
  21 chr21_17235062   Sample    G    A        0      0        2 
  21 chr21_17235077     AAsi    A    G        1      2        2 
  21 chr21_17235077     AKia    A    G        0      0        2 
  21 chr21_17235077     AOna    A    G        0      0        2 
  21 chr21_17235077     ASom    A    G        1      2        2 
  21 chr21_17235077     HCab    A    G        1      2        2 
  21 chr21_17235077     HPrz    A    G        1      2        2 
  21 chr21_17235077     ZBoe    A    G        0      0        2 
  21 chr21_17235077     ZGre    A    G        0      0        2 
  21 chr21_17235077     ZHar    A    G        0      0        2 
  21 chr21_17235077   Sample    A    G        1      2        2 
  21 chr21_17237964     AAsi    A    G        0      0        2 
  21 chr21_17237964     AKia    A    G        0      0        2 
  21 chr21_17237964     AOna    A    G        0      0        2 
  21 chr21_17237964     ASom    A    G        0      0        2 
  21 chr21_17237964     HCab    A    G        0      0        2 
  21 chr21_17237964     HPrz    A    G        0      0        2 
  21 chr21_17237964     ZBoe    A    G        1      2        2 
  21 chr21_17237964     ZGre    A    G        0      0        2 
  21 chr21_17237964     ZHar    A    G        0      0        2 
  21 chr21_17237964   Sample    A    G        0      0        2 
  21 chr21_17252297     AAsi    C    T        1      2        2 
  21 chr21_17252297     AKia    C    T        0      0        2 
  21 chr21_17252297     AOna    C    T        0      0        2 
  21 chr21_17252297     ASom    C    T        1      2        2 
  21 chr21_17252297     HCab    C    T        0      0        2 
  21 chr21_17252297     HPrz    C    T        0      0        2 
  21 chr21_17252297     ZBoe    C    T        0      0        2 
  21 chr21_17252297     ZGre    C    T        0      0        2 
  21 chr21_17252297     ZHar    C    T        0      0        2 
  21 chr21_17252297   Sample    C    T        1      2        2 
  21 chr21_17253483     AAsi    A    G        0      0        2 
  21 chr21_17253483     AKia    A    G        0      0        2 
  21 chr21_17253483     AOna    A    G        0      0        2 
  21 chr21_17253483     ASom    A    G        0      0        2 
  21 chr21_17253483     HCab    A    G        0      0        2 
  21 chr21_17253483     HPrz    A    G        0      0        2 
  21 chr21_17253483     ZBoe    A    G      0.5      1        2 
  21 chr21_17253483     ZGre    A    G        0      0        2 
  21 chr21_17253483     ZHar    A    G        0      0        2 
  21 chr21_17253483   Sample    A    G        0      0        2 
  21 chr21_17255609     AAsi    T    C        1      2        2 
  21 chr21_17255609     AKia    T    C        0      0        2 
  21 chr21_17255609     AOna    T    C        0      0        2 
  21 chr21_17255609     ASom    T    C        1      2        2 
  21 chr21_17255609     HCab    T    C        0      0        2 
  21 chr21_17255609     HPrz    T    C        0      0        2 
  21 chr21_17255609     ZBoe    T    C        0      0        2 
  21 chr21_17255609     ZGre    T    C        0      0        2 
  21 chr21_17255609     ZHar    T    C        0      0        2 
  21 chr21_17255609   Sample    T    C        1      2        2 
  21 chr21_17256516     AAsi    G    T        0      0        2 
  21 chr21_17256516     AKia    G    T        0      0        2 
  21 chr21_17256516     AOna    G    T        0      0        2 
  21 chr21_17256516     ASom    G    T        0      0        2 
  21 chr21_17256516     HCab    G    T        0      0        2 
  21 chr21_17256516     HPrz    G    T        0      0        2 
  21 chr21_17256516     ZBoe    G    T      0.5      1        2 
  21 chr21_17256516     ZGre    G    T        0      0        2 
  21 chr21_17256516     ZHar    G    T        0      0        2 
  21 chr21_17256516   Sample    G    T        0      0        2 
  21 chr21_17256604     AAsi    C    T        0      0        2 
  21 chr21_17256604     AKia    C    T        0      0        2 
  21 chr21_17256604     AOna    C    T        0      0        2 
  21 chr21_17256604     ASom    C    T        1      2        2 
  21 chr21_17256604     HCab    C    T        0      0        2 
  21 chr21_17256604     HPrz    C    T        0      0        2 
  21 chr21_17256604     ZBoe    C    T        0      0        2 
  21 chr21_17256604     ZGre    C    T        0      0        2 
  21 chr21_17256604     ZHar    C    T        0      0        2 
  21 chr21_17256604   Sample    C    T        1      2        2 
  21 chr21_17257604     AAsi    G    A        0      0        2 
  21 chr21_17257604     AKia    G    A      0.5      1        2 
  21 chr21_17257604     AOna    G    A        0      0        2 
  21 chr21_17257604     ASom    G    A        0      0        2 
  21 chr21_17257604     HCab    G    A        0      0        2 
  21 chr21_17257604     HPrz    G    A        0      0        2 
  21 chr21_17257604     ZBoe    G    A        0      0        2 
  21 chr21_17257604     ZGre    G    A        0      0        2 
  21 chr21_17257604     ZHar    G    A        0      0        2 
  21 chr21_17257604   Sample    G    A        0      0        2 
  21 chr21_17257668     AAsi    T    C        0      0        2 
  21 chr21_17257668     AKia    T    C        0      0        2 
  21 chr21_17257668     AOna    T    C        0      0        2 
  21 chr21_17257668     ASom    T    C        0      0        2 
  21 chr21_17257668     HCab    T    C        0      0        2 
  21 chr21_17257668     HPrz    T    C        0      0        2 
  21 chr21_17257668     ZBoe    T    C      0.5      1        2 
  21 chr21_17257668     ZGre    T    C        0      0        2 
  21 chr21_17257668     ZHar    T    C        0      0        2 
  21 chr21_17257668   Sample    T    C        0      0        2 
  21 chr21_17264228     AAsi    T    C        0      0        2 
  21 chr21_17264228     AKia    T    C        0      0        2 
  21 chr21_17264228     AOna    T    C        0      0        2 
  21 chr21_17264228     ASom    T    C        0      0        2 
  21 chr21_17264228     HCab    T    C        0      0        2 
  21 chr21_17264228     HPrz    T    C        0      0        2 
  21 chr21_17264228     ZBoe    T    C        0      0        2 
  21 chr21_17264228     ZGre    T    C        1      2        2 
  21 chr21_17264228     ZHar    T    C        0      0        2 
  21 chr21_17264228   Sample    T    C        0      0        2 
  21 chr21_17270235     AAsi    G    A        0      0        2 
  21 chr21_17270235     AKia    G    A        0      0        2 
  21 chr21_17270235     AOna    G    A        0      0        2 
  21 chr21_17270235     ASom    G    A        0      0        2 
  21 chr21_17270235     HCab    G    A        1      2        2 
  21 chr21_17270235     HPrz    G    A        1      2        2 
  21 chr21_17270235     ZBoe    G    A        0      0        2 
  21 chr21_17270235     ZGre    G    A        0      0        2 
  21 chr21_17270235     ZHar    G    A        0      0        2 
  21 chr21_17270235   Sample    G    A        0      0        2 
  21 chr21_17274013     AAsi    G    A        0      0        2 
  21 chr21_17274013     AKia    G    A        0      0        2 
  21 chr21_17274013     AOna    G    A        0      0        2 
  21 chr21_17274013     ASom    G    A        0      0        2 
  21 chr21_17274013     HCab    G    A      0.5      1        2 
  21 chr21_17274013     HPrz    G    A        0      0        2 
  21 chr21_17274013     ZBoe    G    A        0      0        2 
  21 chr21_17274013     ZGre    G    A        0      0        2 
  21 chr21_17274013     ZHar    G    A        0      0        2 
  21 chr21_17274013   Sample    G    A        0      0        2 
  21 chr21_17276425     AAsi    C    T        0      0        2 
  21 chr21_17276425     AKia    C    T        0      0        2 
  21 chr21_17276425     AOna    C    T        0      0        2 
  21 chr21_17276425     ASom    C    T        0      0        2 
  21 chr21_17276425     HCab    C    T        0      0        2 
  21 chr21_17276425     HPrz    C    T        0      0        2 
  21 chr21_17276425     ZBoe    C    T      0.5      1        2 
  21 chr21_17276425     ZGre    C    T        0      0        2 
  21 chr21_17276425     ZHar    C    T        0      0        2 
  21 chr21_17276425   Sample    C    T        0      0        2 
  21 chr21_17283829     AAsi    A    C        0      0        2 
  21 chr21_17283829     AKia    A    C        0      0        2 
  21 chr21_17283829     AOna    A    C        0      0        2 
  21 chr21_17283829     ASom    A    C        0      0        2 
  21 chr21_17283829     HCab    A    C        1      2        2 
  21 chr21_17283829     HPrz    A    C        1      2        2 
  21 chr21_17283829     ZBoe    A    C        0      0        2 
  21 chr21_17283829     ZGre    A    C        0      0        2 
  21 chr21_17283829     ZHar    A    C        0      0        2 
  21 chr21_17283829   Sample    A    C        0      0        2 
  21 chr21_17293560     AAsi    C    T        0      0        2 
  21 chr21_17293560     AKia    C    T        0      0        2 
  21 chr21_17293560     AOna    C    T      0.5      1        2 
  21 chr21_17293560     ASom    C    T        0      0        2 
  21 chr21_17293560     HCab    C    T        0      0        2 
  21 chr21_17293560     HPrz    C    T        0      0        2 
  21 chr21_17293560     ZBoe    C    T        0      0        2 
  21 chr21_17293560     ZGre    C    T        0      0        2 
  21 chr21_17293560     ZHar    C    T        0      0        2 
  21 chr21_17293560   Sample    C    T        0      0        2 
  21 chr21_17297519     AAsi    A    G        0      0        2 
  21 chr21_17297519     AKia    A    G        0      0        2 
  21 chr21_17297519     AOna    A    G        0      0        2 
  21 chr21_17297519     ASom    A    G        0      0        2 
  21 chr21_17297519     HCab    A    G        1      2        2 
  21 chr21_17297519     HPrz    A    G        1      2        2 
  21 chr21_17297519     ZBoe    A    G        0      0        2 
  21 chr21_17297519     ZGre    A    G        0      0        2 
  21 chr21_17297519     ZHar    A    G        0      0        2 
  21 chr21_17297519   Sample    A    G        0      0        2 
  21 chr21_17301319     AAsi    C    T        0      0        2 
  21 chr21_17301319     AKia    C    T        0      0        2 
  21 chr21_17301319     AOna    C    T        0      0        2 
  21 chr21_17301319     ASom    C    T        0      0        2 
  21 chr21_17301319     HCab    C    T        0      0        2 
  21 chr21_17301319     HPrz    C    T      0.5      1        2 
  21 chr21_17301319     ZBoe    C    T        0      0        2 
  21 chr21_17301319     ZGre    C    T        0      0        2 
  21 chr21_17301319     ZHar    C    T        0      0        2 
  21 chr21_17301319   Sample    C    T        0      0        2 
  21 chr21_17302495     AAsi    T    C        0      0        2 
  21 chr21_17302495     AKia    T    C        0      0        2 
  21 chr21_17302495     AOna    T    C        0      0        2 
  21 chr21_17302495     ASom    T    C        0      0        2 
  21 chr21_17302495     HCab    T    C        1      2        2 
  21 chr21_17302495     HPrz    T    C        1      2        2 
  21 chr21_17302495     ZBoe    T    C        0      0        2 
  21 chr21_17302495     ZGre    T    C        0      0        2 
  21 chr21_17302495     ZHar    T    C        0      0        2 
  21 chr21_17302495   Sample    T    C        0      0        2 
  21 chr21_17312285     AAsi    G    A        0      0        2 
  21 chr21_17312285     AKia    G    A        0      0        2 
  21 chr21_17312285     AOna    G    A        0      0        2 
  21 chr21_17312285     ASom    G    A        1      2        2 
  21 chr21_17312285     HCab    G    A        0      0        2 
  21 chr21_17312285     HPrz    G    A        0      0        2 
  21 chr21_17312285     ZBoe    G    A        0      0        2 
  21 chr21_17312285     ZGre    G    A        0      0        2 
  21 chr21_17312285     ZHar    G    A        0      0        2 
  21 chr21_17312285   Sample    G    A        0      0        2 
  21 chr21_17312739     AAsi    T    A        0      0        2 
  21 chr21_17312739     AKia    T    A        0      0        2 
  21 chr21_17312739     AOna    T    A        0      0        2 
  21 chr21_17312739     ASom    T    A        0      0        2 
  21 chr21_17312739     HCab    T    A        0      0        2 
  21 chr21_17312739     HPrz    T    A        0      0        2 
  21 chr21_17312739     ZBoe    T    A        1      2        2 
  21 chr21_17312739     ZGre    T    A        0      0        2 
  21 chr21_17312739     ZHar    T    A        0      0        2 
  21 chr21_17312739   Sample    T    A        0      0        2 
  21 chr21_17316293     AAsi    T    C        0      0        2 
  21 chr21_17316293     AKia    T    C        0      0        2 
  21 chr21_17316293     AOna    T    C        0      0        2 
  21 chr21_17316293     ASom    T    C        0      0        2 
  21 chr21_17316293     HCab    T    C      0.5      1        2 
  21 chr21_17316293     HPrz    T    C        0      0        2 
  21 chr21_17316293     ZBoe    T    C        0      0        2 
  21 chr21_17316293     ZGre    T    C        0      0        2 
  21 chr21_17316293     ZHar    T    C        0      0        2 
  21 chr21_17316293   Sample    T    C        0      0        2 
  21 chr21_17323638     AAsi    A    G        0      0        2 
  21 chr21_17323638     AKia    A    G        0      0        2 
  21 chr21_17323638     AOna    A    G        0      0        2 
  21 chr21_17323638     ASom    A    G        0      0        2 
  21 chr21_17323638     HCab    A    G        1      2        2 
  21 chr21_17323638     HPrz    A    G        1      2        2 
  21 chr21_17323638     ZBoe    A    G        0      0        2 
  21 chr21_17323638     ZGre    A    G        0      0        2 
  21 chr21_17323638     ZHar    A    G        0      0        2 
  21 chr21_17323638   Sample    A    G        0      0        2 
  21 chr21_17323815     AAsi    T    C        0      0        2 
  21 chr21_17323815     AKia    T    C        0      0        2 
  21 chr21_17323815     AOna    T    C        0      0        2 
  21 chr21_17323815     ASom    T    C        0      0        2 
  21 chr21_17323815     HCab    T    C        0      0        2 
  21 chr21_17323815     HPrz    T    C        0      0        2 
  21 chr21_17323815     ZBoe    T    C        0      0        2 
  21 chr21_17323815     ZGre    T    C      0.5      1        2 
  21 chr21_17323815     ZHar    T    C        0      0        2 
  21 chr21_17323815   Sample    T    C        0      0        2 
  21 chr21_17323962     AAsi    G    T        0      0        2 
  21 chr21_17323962     AKia    G    T        0      0        2 
  21 chr21_17323962     AOna    G    T        0      0        2 
  21 chr21_17323962     ASom    G    T        0      0        2 
  21 chr21_17323962     HCab    G    T        1      2        2 
  21 chr21_17323962     HPrz    G    T        1      2        2 
  21 chr21_17323962     ZBoe    G    T        0      0        2 
  21 chr21_17323962     ZGre    G    T        0      0        2 
  21 chr21_17323962     ZHar    G    T        0      0        2 
  21 chr21_17323962   Sample    G    T        0      0        2 
  21 chr21_17324698     AAsi    G    A        0      0        2 
  21 chr21_17324698     AKia    G    A        0      0        2 
  21 chr21_17324698     AOna    G    A        0      0        2 
  21 chr21_17324698     ASom    G    A        0      0        2 
  21 chr21_17324698     HCab    G    A        0      0        2 
  21 chr21_17324698     HPrz    G    A        0      0        2 
  21 chr21_17324698     ZBoe    G    A        0      0        2 
  21 chr21_17324698     ZGre    G    A        1      2        2 
  21 chr21_17324698     ZHar    G    A        0      0        2 
  21 chr21_17324698   Sample    G    A        0      0        2 
  21 chr21_17326095     AAsi    C    T        0      0        2 
  21 chr21_17326095     AKia    C    T        0      0        2 
  21 chr21_17326095     AOna    C    T        0      0        2 
  21 chr21_17326095     ASom    C    T        0      0        2 
  21 chr21_17326095     HCab    C    T        0      0        2 
  21 chr21_17326095     HPrz    C    T        0      0        2 
  21 chr21_17326095     ZBoe    C    T        1      2        2 
  21 chr21_17326095     ZGre    C    T        1      2        2 
  21 chr21_17326095     ZHar    C    T        1      2        2 
  21 chr21_17326095   Sample    C    T        0      0        2 
  21 chr21_17334926     AAsi    T    C        0      0        2 
  21 chr21_17334926     AKia    T    C        1      2        2 
  21 chr21_17334926     AOna    T    C        1      2        2 
  21 chr21_17334926     ASom    T    C        0      0        2 
  21 chr21_17334926     HCab    T    C        0      0        2 
  21 chr21_17334926     HPrz    T    C        0      0        2 
  21 chr21_17334926     ZBoe    T    C        0      0        2 
  21 chr21_17334926     ZGre    T    C        0      0        2 
  21 chr21_17334926     ZHar    T    C        0      0        2 
  21 chr21_17334926   Sample    T    C        0      0        2 
  21 chr21_17337736     AAsi    C    T        0      0        2 
  21 chr21_17337736     AKia    C    T        0      0        2 
  21 chr21_17337736     AOna    C    T        0      0        2 
  21 chr21_17337736     ASom    C    T        0      0        2 
  21 chr21_17337736     HCab    C    T        0      0        2 
  21 chr21_17337736     HPrz    C    T        0      0        2 
  21 chr21_17337736     ZBoe    C    T        0      0        2 
  21 chr21_17337736     ZGre    C    T      0.5      1        2 
  21 chr21_17337736     ZHar    C    T        0      0        2 
  21 chr21_17337736   Sample    C    T        0      0        2 
  21 chr21_17338289     AAsi    T    C        0      0        2 
  21 chr21_17338289     AKia    T    C        0      0        2 
  21 chr21_17338289     AOna    T    C        0      0        2 
  21 chr21_17338289     ASom    T    C        0      0        2 
  21 chr21_17338289     HCab    T    C      0.5      1        2 
  21 chr21_17338289     HPrz    T    C      0.5      1        2 
  21 chr21_17338289     ZBoe    T    C        0      0        2 
  21 chr21_17338289     ZGre    T    C        0      0        2 
  21 chr21_17338289     ZHar    T    C        0      0        2 
  21 chr21_17338289   Sample    T    C        0      0        2 
  21 chr21_17342378     AAsi    A    G        0      0        2 
  21 chr21_17342378     AKia    A    G        0      0        2 
  21 chr21_17342378     AOna    A    G        0      0        2 
  21 chr21_17342378     ASom    A    G        0      0        2 
  21 chr21_17342378     HCab    A    G        0      0        2 
  21 chr21_17342378     HPrz    A    G        0      0        2 
  21 chr21_17342378     ZBoe    A    G      0.5      1        2 
  21 chr21_17342378     ZGre    A    G        0      0        2 
  21 chr21_17342378     ZHar    A    G        0      0        2 
  21 chr21_17342378   Sample    A    G        0      0        2 
  21 chr21_17348742     AAsi    T    C        0      0        2 
  21 chr21_17348742     AKia    T    C        0      0        2 
  21 chr21_17348742     AOna    T    C        0      0        2 
  21 chr21_17348742     ASom    T    C        0      0        2 
  21 chr21_17348742     HCab    T    C        0      0        2 
  21 chr21_17348742     HPrz    T    C        0      0        2 
  21 chr21_17348742     ZBoe    T    C      0.5      1        2 
  21 chr21_17348742     ZGre    T    C        0      0        2 
  21 chr21_17348742     ZHar    T    C      0.5      1        2 
  21 chr21_17348742   Sample    T    C        0      0        2 
  21 chr21_17349534     AAsi    C    T        0      0        2 
  21 chr21_17349534     AKia    C    T        1      2        2 
  21 chr21_17349534     AOna    C    T      0.5      1        2 
  21 chr21_17349534     ASom    C    T        0      0        2 
  21 chr21_17349534     HCab    C    T        0      0        2 
  21 chr21_17349534     HPrz    C    T        0      0        2 
  21 chr21_17349534     ZBoe    C    T        0      0        2 
  21 chr21_17349534     ZGre    C    T        0      0        2 
  21 chr21_17349534     ZHar    C    T        0      0        2 
  21 chr21_17349534   Sample    C    T        0      0        2 
  21 chr21_17356238     AAsi    A    T        0      0        2 
  21 chr21_17356238     AKia    A    T        0      0        2 
  21 chr21_17356238     AOna    A    T        0      0        2 
  21 chr21_17356238     ASom    A    T        0      0        2 
  21 chr21_17356238     HCab    A    T        0      0        2 
  21 chr21_17356238     HPrz    A    T        0      0        2 
  21 chr21_17356238     ZBoe    A    T        0      0        2 
  21 chr21_17356238     ZGre    A    T        0      0        2 
  21 chr21_17356238     ZHar    A    T        1      2        2 
  21 chr21_17356238   Sample    A    T        0      0        2 
  21 chr21_17358685     AAsi    G    A        0      0        2 
  21 chr21_17358685     AKia    G    A        0      0        2 
  21 chr21_17358685     AOna    G    A        0      0        2 
  21 chr21_17358685     ASom    G    A        0      0        2 
  21 chr21_17358685     HCab    G    A        1      2        2 
  21 chr21_17358685     HPrz    G    A      0.5      1        2 
  21 chr21_17358685     ZBoe    G    A        0      0        2 
  21 chr21_17358685     ZGre    G    A        0      0        2 
  21 chr21_17358685     ZHar    G    A        0      0        2 
  21 chr21_17358685   Sample    G    A        0      0        2 
  21 chr21_17366613     AAsi    T    C        0      0        2 
  21 chr21_17366613     AKia    T    C        0      0        2 
  21 chr21_17366613     AOna    T    C        0      0        2 
  21 chr21_17366613     ASom    T    C        1      2        2 
  21 chr21_17366613     HCab    T    C        0      0        2 
  21 chr21_17366613     HPrz    T    C        0      0        2 
  21 chr21_17366613     ZBoe    T    C        0      0        2 
  21 chr21_17366613     ZGre    T    C        0      0        2 
  21 chr21_17366613     ZHar    T    C        0      0        2 
  21 chr21_17366613   Sample    T    C        0      0        2 
  21 chr21_17376902     AAsi    G    A        0      0        2 
  21 chr21_17376902     AKia    G    A        0      0        2 
  21 chr21_17376902     AOna    G    A        0      0        2 
  21 chr21_17376902     ASom    G    A        0      0        2 
  21 chr21_17376902     HCab    G    A        0      0        2 
  21 chr21_17376902     HPrz    G    A        0      0        2 
  21 chr21_17376902     ZBoe    G    A        0      0        2 
  21 chr21_17376902     ZGre    G    A        0      0        2 
  21 chr21_17376902     ZHar    G    A        1      2        2 
  21 chr21_17376902   Sample    G    A        0      0        2 
  21 chr21_17380498     AAsi    C    T        0      0        2 
  21 chr21_17380498     AKia    C    T        0      0        2 
  21 chr21_17380498     AOna    C    T        0      0        2 
  21 chr21_17380498     ASom    C    T        0      0        2 
  21 chr21_17380498     HCab    C    T        1      2        2 
  21 chr21_17380498     HPrz    C    T        1      2        2 
  21 chr21_17380498     ZBoe    C    T        0      0        2 
  21 chr21_17380498     ZGre    C    T        0      0        2 
  21 chr21_17380498     ZHar    C    T        0      0        2 
  21 chr21_17380498   Sample    C    T        0      0        2 
  21 chr21_17381226     AAsi    A    G        0      0        2 
  21 chr21_17381226     AKia    A    G        0      0        2 
  21 chr21_17381226     AOna    A    G        0      0        2 
  21 chr21_17381226     ASom    A    G        0      0        2 
  21 chr21_17381226     HCab    A    G        0      0        2 
  21 chr21_17381226     HPrz    A    G        0      0        2 
  21 chr21_17381226     ZBoe    A    G        0      0        2 
  21 chr21_17381226     ZGre    A    G      0.5      1        2 
  21 chr21_17381226     ZHar    A    G        0      0        2 
  21 chr21_17381226   Sample    A    G        0      0        2 
  21 chr21_17382102     AAsi    A    G        0      0        2 
  21 chr21_17382102     AKia    A    G        0      0        2 
  21 chr21_17382102     AOna    A    G        0      0        2 
  21 chr21_17382102     ASom    A    G        0      0        2 
  21 chr21_17382102     HCab    A    G        0      0        2 
  21 chr21_17382102     HPrz    A    G        0      0        2 
  21 chr21_17382102     ZBoe    A    G      0.5      1        2 
  21 chr21_17382102     ZGre    A    G        0      0        2 
  21 chr21_17382102     ZHar    A    G        0      0        2 
  21 chr21_17382102   Sample    A    G        0      0        2 
  21 chr21_17383384     AAsi    A    G        0      0        2 
  21 chr21_17383384     AKia    A    G        0      0        2 
  21 chr21_17383384     AOna    A    G        0      0        2 
  21 chr21_17383384     ASom    A    G        0      0        2 
  21 chr21_17383384     HCab    A    G        0      0        2 
  21 chr21_17383384     HPrz    A    G        0      0        2 
  21 chr21_17383384     ZBoe    A    G      0.5      1        2 
  21 chr21_17383384     ZGre    A    G        0      0        2 
  21 chr21_17383384     ZHar    A    G        0      0        2 
  21 chr21_17383384   Sample    A    G        0      0        2 
  21 chr21_17384612     AAsi    G    A        1      2        2 
  21 chr21_17384612     AKia    G    A        0      0        2 
  21 chr21_17384612     AOna    G    A        0      0        2 
  21 chr21_17384612     ASom    G    A      0.5      1        2 
  21 chr21_17384612     HCab    G    A        0      0        2 
  21 chr21_17384612     HPrz    G    A        0      0        2 
  21 chr21_17384612     ZBoe    G    A        0      0        2 
  21 chr21_17384612     ZGre    G    A        0      0        2 
  21 chr21_17384612     ZHar    G    A        0      0        2 
  21 chr21_17384612   Sample    G    A        1      2        2 
  21 chr21_17390343     AAsi    T    G        0      0        2 
  21 chr21_17390343     AKia    T    G        0      0        2 
  21 chr21_17390343     AOna    T    G        0      0        2 
  21 chr21_17390343     ASom    T    G        0      0        2 
  21 chr21_17390343     HCab    T    G        0      0        2 
  21 chr21_17390343     HPrz    T    G        0      0        2 
  21 chr21_17390343     ZBoe    T    G        0      0        2 
  21 chr21_17390343     ZGre    T    G        0      0        2 
  21 chr21_17390343     ZHar    T    G      0.5      1        2 
  21 chr21_17390343   Sample    T    G        0      0        2 
  21 chr21_17390690     AAsi    T    C        0      0        2 
  21 chr21_17390690     AKia    T    C        0      0        2 
  21 chr21_17390690     AOna    T    C        0      0        2 
  21 chr21_17390690     ASom    T    C        0      0        2 
  21 chr21_17390690     HCab    T    C        1      2        2 
  21 chr21_17390690     HPrz    T    C        1      2        2 
  21 chr21_17390690     ZBoe    T    C        0      0        2 
  21 chr21_17390690     ZGre    T    C        0      0        2 
  21 chr21_17390690     ZHar    T    C        0      0        2 
  21 chr21_17390690   Sample    T    C        0      0        2 
  21 chr21_17399230     AAsi    A    G        0      0        2 
  21 chr21_17399230     AKia    A    G        0      0        2 
  21 chr21_17399230     AOna    A    G        0      0        2 
  21 chr21_17399230     ASom    A    G        0      0        2 
  21 chr21_17399230     HCab    A    G        1      2        2 
  21 chr21_17399230     HPrz    A    G        1      2        2 
  21 chr21_17399230     ZBoe    A    G        0      0        2 
  21 chr21_17399230     ZGre    A    G        0      0        2 
  21 chr21_17399230     ZHar    A    G        0      0        2 
  21 chr21_17399230   Sample    A    G        0      0        2 
  21 chr21_17402352     AAsi    C    T        0      0        2 
  21 chr21_17402352     AKia    C    T        0      0        2 
  21 chr21_17402352     AOna    C    T        0      0        2 
  21 chr21_17402352     ASom    C    T        0      0        2 
  21 chr21_17402352     HCab    C    T        1      2        2 
  21 chr21_17402352     HPrz    C    T        1      2        2 
  21 chr21_17402352     ZBoe    C    T        0      0        2 
  21 chr21_17402352     ZGre    C    T        0      0        2 
  21 chr21_17402352     ZHar    C    T        0      0        2 
  21 chr21_17402352   Sample    C    T        0      0        2 
  21 chr21_17425381     AAsi    G    C        0      0        2 
  21 chr21_17425381     AKia    G    C        0      0        2 
  21 chr21_17425381     AOna    G    C        0      0        2 
  21 chr21_17425381     ASom    G    C        0      0        2 
  21 chr21_17425381     HCab    G    C        1      2        2 
  21 chr21_17425381     HPrz    G    C        1      2        2 
  21 chr21_17425381     ZBoe    G    C        0      0        2 
  21 chr21_17425381     ZGre    G    C        0      0        2 
  21 chr21_17425381     ZHar    G    C        0      0        2 
  21 chr21_17425381   Sample    G    C        0      0        2 
  21 chr21_17428338     AAsi    A    G        0      0        2 
  21 chr21_17428338     AKia    A    G        0      0        2 
  21 chr21_17428338     AOna    A    G        0      0        2 
  21 chr21_17428338     ASom    A    G        0      0        2 
  21 chr21_17428338     HCab    A    G        0      0        2 
  21 chr21_17428338     HPrz    A    G        0      0        2 
  21 chr21_17428338     ZBoe    A    G        1      2        2 
  21 chr21_17428338     ZGre    A    G        0      0        2 
  21 chr21_17428338     ZHar    A    G        0      0        2 
  21 chr21_17428338   Sample    A    G        0      0        2 
  21 chr21_17430971     AAsi    G    A        0      0        2 
  21 chr21_17430971     AKia    G    A        0      0        2 
  21 chr21_17430971     AOna    G    A        0      0        2 
  21 chr21_17430971     ASom    G    A        0      0        2 
  21 chr21_17430971     HCab    G    A      0.5      1        2 
  21 chr21_17430971     HPrz    G    A        0      0        2 
  21 chr21_17430971     ZBoe    G    A        0      0        2 
  21 chr21_17430971     ZGre    G    A        0      0        2 
  21 chr21_17430971     ZHar    G    A        0      0        2 
  21 chr21_17430971   Sample    G    A        0      0        2 
  21 chr21_17436178     AAsi    C    A        1      2        2 
  21 chr21_17436178     AKia    C    A        1      2        2 
  21 chr21_17436178     AOna    C    A        1      2        2 
  21 chr21_17436178     ASom    C    A        0      0        2 
  21 chr21_17436178     HCab    C    A        0      0        2 
  21 chr21_17436178     HPrz    C    A        0      0        2 
  21 chr21_17436178     ZBoe    C    A        0      0        2 
  21 chr21_17436178     ZGre    C    A        0      0        2 
  21 chr21_17436178     ZHar    C    A        0      0        2 
  21 chr21_17436178   Sample    C    A        1      2        2 
  21 chr21_17436416     AAsi    C    T        0      0        2 
  21 chr21_17436416     AKia    C    T        0      0        2 
  21 chr21_17436416     AOna    C    T        0      0        2 
  21 chr21_17436416     ASom    C    T        0      0        2 
  21 chr21_17436416     HCab    C    T        0      0        2 
  21 chr21_17436416     HPrz    C    T      0.5      1        2 
  21 chr21_17436416     ZBoe    C    T        0      0        2 
  21 chr21_17436416     ZGre    C    T        0      0        2 
  21 chr21_17436416     ZHar    C    T        0      0        2 
  21 chr21_17436416   Sample    C    T        0      0        2 
  21 chr21_17438007     AAsi    G    C        0      0        2 
  21 chr21_17438007     AKia    G    C      0.5      1        2 
  21 chr21_17438007     AOna    G    C        0      0        2 
  21 chr21_17438007     ASom    G    C        0      0        2 
  21 chr21_17438007     HCab    G    C        0      0        2 
  21 chr21_17438007     HPrz    G    C        0      0        2 
  21 chr21_17438007     ZBoe    G    C        0      0        2 
  21 chr21_17438007     ZGre    G    C        0      0        2 
  21 chr21_17438007     ZHar    G    C        0      0        2 
  21 chr21_17438007   Sample    G    C        0      0        2 
  21 chr21_17440145     AAsi    C    T        0      0        2 
  21 chr21_17440145     AKia    C    T        0      0        2 
  21 chr21_17440145     AOna    C    T        0      0        2 
  21 chr21_17440145     ASom    C    T        0      0        2 
  21 chr21_17440145     HCab    C    T        1      2        2 
  21 chr21_17440145     HPrz    C    T        1      2        2 
  21 chr21_17440145     ZBoe    C    T        0      0        2 
  21 chr21_17440145     ZGre    C    T        0      0        2 
  21 chr21_17440145     ZHar    C    T        0      0        2 
  21 chr21_17440145   Sample    C    T        0      0        2 
  21 chr21_17441865     AAsi    A    G        0      0        2 
  21 chr21_17441865     AKia    A    G        0      0        2 
  21 chr21_17441865     AOna    A    G        0      0        2 
  21 chr21_17441865     ASom    A    G      0.5      1        2 
  21 chr21_17441865     HCab    A    G        0      0        2 
  21 chr21_17441865     HPrz    A    G        0      0        2 
  21 chr21_17441865     ZBoe    A    G        0      0        2 
  21 chr21_17441865     ZGre    A    G        0      0        2 
  21 chr21_17441865     ZHar    A    G        0      0        2 
  21 chr21_17441865   Sample    A    G        0      0        2 
  21 chr21_17449272     AAsi    C    G        0      0        2 
  21 chr21_17449272     AKia    C    G        0      0        2 
  21 chr21_17449272     AOna    C    G        0      0        2 
  21 chr21_17449272     ASom    C    G        0      0        2 
  21 chr21_17449272     HCab    C    G        1      2        2 
  21 chr21_17449272     HPrz    C    G        1      2        2 
  21 chr21_17449272     ZBoe    C    G        0      0        2 
  21 chr21_17449272     ZGre    C    G        0      0        2 
  21 chr21_17449272     ZHar    C    G        0      0        2 
  21 chr21_17449272   Sample    C    G        0      0        2 
  21 chr21_17453947     AAsi    C    T        0      0        2 
  21 chr21_17453947     AKia    C    T        1      2        2 
  21 chr21_17453947     AOna    C    T        0      0        2 
  21 chr21_17453947     ASom    C    T        0      0        2 
  21 chr21_17453947     HCab    C    T        0      0        2 
  21 chr21_17453947     HPrz    C    T        0      0        2 
  21 chr21_17453947     ZBoe    C    T        0      0        2 
  21 chr21_17453947     ZGre    C    T        0      0        2 
  21 chr21_17453947     ZHar    C    T        0      0        2 
  21 chr21_17453947   Sample    C    T        0      0        2 
  21 chr21_17455895     AAsi    C    G        0      0        2 
  21 chr21_17455895     AKia    C    G        0      0        2 
  21 chr21_17455895     AOna    C    G        0      0        2 
  21 chr21_17455895     ASom    C    G        0      0        2 
  21 chr21_17455895     HCab    C    G        1      2        2 
  21 chr21_17455895     HPrz    C    G        1      2        2 
  21 chr21_17455895     ZBoe    C    G        0      0        2 
  21 chr21_17455895     ZGre    C    G        0      0        2 
  21 chr21_17455895     ZHar    C    G        0      0        2 
  21 chr21_17455895   Sample    C    G        0      0        2 
  21 chr21_17458041     AAsi    C    T        1      2        2 
  21 chr21_17458041     AKia    C    T        0      0        2 
  21 chr21_17458041     AOna    C    T        0      0        2 
  21 chr21_17458041     ASom    C    T        1      2        2 
  21 chr21_17458041     HCab    C    T        0      0        2 
  21 chr21_17458041     HPrz    C    T        0      0        2 
  21 chr21_17458041     ZBoe    C    T        0      0        2 
  21 chr21_17458041     ZGre    C    T        0      0        2 
  21 chr21_17458041     ZHar    C    T        0      0        2 
  21 chr21_17458041   Sample    C    T        1      2        2 
  21 chr21_17459843     AAsi    A    G        0      0        2 
  21 chr21_17459843     AKia    A    G        0      0        2 
  21 chr21_17459843     AOna    A    G        0      0        2 
  21 chr21_17459843     ASom    A    G        0      0        2 
  21 chr21_17459843     HCab    A    G        1      2        2 
  21 chr21_17459843     HPrz    A    G        1      2        2 
  21 chr21_17459843     ZBoe    A    G        0      0        2 
  21 chr21_17459843     ZGre    A    G        0      0        2 
  21 chr21_17459843     ZHar    A    G        0      0        2 
  21 chr21_17459843   Sample    A    G        0      0        2 
  21 chr21_17462696     AAsi    T    C        0      0        2 
  21 chr21_17462696     AKia    T    C        0      0        2 
  21 chr21_17462696     AOna    T    C        0      0        2 
  21 chr21_17462696     ASom    T    C        0      0        2 
  21 chr21_17462696     HCab    T    C        1      2        2 
  21 chr21_17462696     HPrz    T    C        1      2        2 
  21 chr21_17462696     ZBoe    T    C        0      0        2 
  21 chr21_17462696     ZGre    T    C        0      0        2 
  21 chr21_17462696     ZHar    T    C        0      0        2 
  21 chr21_17462696   Sample    T    C        0      0        2 
  21 chr21_17462907     AAsi    T    C        0      0        2 
  21 chr21_17462907     AKia    T    C        1      2        2 
  21 chr21_17462907     AOna    T    C        1      2        2 
  21 chr21_17462907     ASom    T    C        0      0        2 
  21 chr21_17462907     HCab    T    C        0      0        2 
  21 chr21_17462907     HPrz    T    C        0      0        2 
  21 chr21_17462907     ZBoe    T    C        0      0        2 
  21 chr21_17462907     ZGre    T    C        0      0        2 
  21 chr21_17462907     ZHar    T    C        0      0        2 
  21 chr21_17462907   Sample    T    C        0      0        2 
  21 chr21_17465255     AAsi    T    C        0      0        2 
  21 chr21_17465255     AKia    T    C        0      0        2 
  21 chr21_17465255     AOna    T    C      0.5      1        2 
  21 chr21_17465255     ASom    T    C        0      0        2 
  21 chr21_17465255     HCab    T    C        0      0        2 
  21 chr21_17465255     HPrz    T    C        0      0        2 
  21 chr21_17465255     ZBoe    T    C        0      0        2 
  21 chr21_17465255     ZGre    T    C        0      0        2 
  21 chr21_17465255     ZHar    T    C        0      0        2 
  21 chr21_17465255   Sample    T    C        0      0        2 
  21 chr21_17465459     AAsi    A    G        1      2        2 
  21 chr21_17465459     AKia    A    G        0      0        2 
  21 chr21_17465459     AOna    A    G        0      0        2 
  21 chr21_17465459     ASom    A    G        1      2        2 
  21 chr21_17465459     HCab    A    G        0      0        2 
  21 chr21_17465459     HPrz    A    G        0      0        2 
  21 chr21_17465459     ZBoe    A    G        0      0        2 
  21 chr21_17465459     ZGre    A    G        0      0        2 
  21 chr21_17465459     ZHar    A    G        0      0        2 
  21 chr21_17465459   Sample    A    G        1      2        2 
  21 chr21_17475729     AAsi    A    G      0.5      1        2 
  21 chr21_17475729     AKia    A    G        0      0        2 
  21 chr21_17475729     AOna    A    G        0      0        2 
  21 chr21_17475729     ASom    A    G      0.5      1        2 
  21 chr21_17475729     HCab    A    G        0      0        2 
  21 chr21_17475729     HPrz    A    G        0      0        2 
  21 chr21_17475729     ZBoe    A    G        0      0        2 
  21 chr21_17475729     ZGre    A    G        0      0        2 
  21 chr21_17475729     ZHar    A    G        0      0        2 
  21 chr21_17475729   Sample    A    G        0      0        2 
  21 chr21_17489601     AAsi    A    C        0      0        2 
  21 chr21_17489601     AKia    A    C        0      0        2 
  21 chr21_17489601     AOna    A    C        0      0        2 
  21 chr21_17489601     ASom    A    C        0      0        2 
  21 chr21_17489601     HCab    A    C        0      0        2 
  21 chr21_17489601     HPrz    A    C        0      0        2 
  21 chr21_17489601     ZBoe    A    C      0.5      1        2 
  21 chr21_17489601     ZGre    A    C        0      0        2 
  21 chr21_17489601     ZHar    A    C        0      0        2 
  21 chr21_17489601   Sample    A    C        0      0        2 
  21 chr21_17491245     AAsi    C    G        0      0        2 
  21 chr21_17491245     AKia    C    G        0      0        2 
  21 chr21_17491245     AOna    C    G        0      0        2 
  21 chr21_17491245     ASom    C    G        0      0        2 
  21 chr21_17491245     HCab    C    G        0      0        2 
  21 chr21_17491245     HPrz    C    G        0      0        2 
  21 chr21_17491245     ZBoe    C    G        0      0        2 
  21 chr21_17491245     ZGre    C    G        0      0        2 
  21 chr21_17491245     ZHar    C    G      0.5      1        2 
  21 chr21_17491245   Sample    C    G        0      0        2 
  21 chr21_17498024     AAsi    T    G        0      0        2 
  21 chr21_17498024     AKia    T    G        0      0        2 
  21 chr21_17498024     AOna    T    G      0.5      1        2 
  21 chr21_17498024     ASom    T    G        0      0        2 
  21 chr21_17498024     HCab    T    G        0      0        2 
  21 chr21_17498024     HPrz    T    G        0      0        2 
  21 chr21_17498024     ZBoe    T    G        0      0        2 
  21 chr21_17498024     ZGre    T    G        0      0        2 
  21 chr21_17498024     ZHar    T    G        0      0        2 
  21 chr21_17498024   Sample    T    G        0      0        2 
  21 chr21_17508457     AAsi    C    T        0      0        2 
  21 chr21_17508457     AKia    C    T        0      0        2 
  21 chr21_17508457     AOna    C    T        0      0        2 
  21 chr21_17508457     ASom    C    T        0      0        2 
  21 chr21_17508457     HCab    C    T        0      0        2 
  21 chr21_17508457     HPrz    C    T        0      0        2 
  21 chr21_17508457     ZBoe    C    T      0.5      1        2 
  21 chr21_17508457     ZGre    C    T        0      0        2 
  21 chr21_17508457     ZHar    C    T        0      0        2 
  21 chr21_17508457   Sample    C    T        0      0        2 
  21 chr21_17512960     AAsi    T    A        0      0        2 
  21 chr21_17512960     AKia    T    A        0      0        2 
  21 chr21_17512960     AOna    T    A      0.5      1        2 
  21 chr21_17512960     ASom    T    A        0      0        2 
  21 chr21_17512960     HCab    T    A        0      0        2 
  21 chr21_17512960     HPrz    T    A        0      0        2 
  21 chr21_17512960     ZBoe    T    A        0      0        2 
  21 chr21_17512960     ZGre    T    A        0      0        2 
  21 chr21_17512960     ZHar    T    A        0      0        2 
  21 chr21_17512960   Sample    T    A        0      0        2 
  21 chr21_17515461     AAsi    A    G        0      0        2 
  21 chr21_17515461     AKia    A    G        0      0        2 
  21 chr21_17515461     AOna    A    G        0      0        2 
  21 chr21_17515461     ASom    A    G        0      0        2 
  21 chr21_17515461     HCab    A    G        0      0        2 
  21 chr21_17515461     HPrz    A    G        0      0        2 
  21 chr21_17515461     ZBoe    A    G        1      2        2 
  21 chr21_17515461     ZGre    A    G        0      0        2 
  21 chr21_17515461     ZHar    A    G        0      0        2 
  21 chr21_17515461   Sample    A    G        0      0        2 
  21 chr21_17516680     AAsi    C    T        0      0        2 
  21 chr21_17516680     AKia    C    T        0      0        2 
  21 chr21_17516680     AOna    C    T        0      0        2 
  21 chr21_17516680     ASom    C    T        0      0        2 
  21 chr21_17516680     HCab    C    T        0      0        2 
  21 chr21_17516680     HPrz    C    T      0.5      1        2 
  21 chr21_17516680     ZBoe    C    T        0      0        2 
  21 chr21_17516680     ZGre    C    T        0      0        2 
  21 chr21_17516680     ZHar    C    T        0      0        2 
  21 chr21_17516680   Sample    C    T        0      0        2 
  21 chr21_17520945     AAsi    G    A        0      0        2 
  21 chr21_17520945     AKia    G    A        0      0        2 
  21 chr21_17520945     AOna    G    A        0      0        2 
  21 chr21_17520945     ASom    G    A      0.5      1        2 
  21 chr21_17520945     HCab    G    A        0      0        2 
  21 chr21_17520945     HPrz    G    A        0      0        2 
  21 chr21_17520945     ZBoe    G    A        0      0        2 
  21 chr21_17520945     ZGre    G    A        0      0        2 
  21 chr21_17520945     ZHar    G    A        0      0        2 
  21 chr21_17520945   Sample    G    A        0      0        2 
  21 chr21_17521701     AAsi    G    C        0      0        2 
  21 chr21_17521701     AKia    G    C        0      0        2 
  21 chr21_17521701     AOna    G    C        0      0        2 
  21 chr21_17521701     ASom    G    C        0      0        2 
  21 chr21_17521701     HCab    G    C        1      2        2 
  21 chr21_17521701     HPrz    G    C        1      2        2 
  21 chr21_17521701     ZBoe    G    C        0      0        2 
  21 chr21_17521701     ZGre    G    C        0      0        2 
  21 chr21_17521701     ZHar    G    C        0      0        2 
  21 chr21_17521701   Sample    G    C        0      0        2 
  21 chr21_17529287     AAsi    T    C        0      0        2 
  21 chr21_17529287     AKia    T    C        0      0        2 
  21 chr21_17529287     AOna    T    C        0      0        2 
  21 chr21_17529287     ASom    T    C        0      0        2 
  21 chr21_17529287     HCab    T    C        0      0        2 
  21 chr21_17529287     HPrz    T    C        0      0        2 
  21 chr21_17529287     ZBoe    T    C        0      0        2 
  21 chr21_17529287     ZGre    T    C        1      2        2 
  21 chr21_17529287     ZHar    T    C        0      0        2 
  21 chr21_17529287   Sample    T    C        0      0        2 
  21 chr21_17531571     AAsi    A    G        0      0        2 
  21 chr21_17531571     AKia    A    G        0      0        2 
  21 chr21_17531571     AOna    A    G        0      0        2 
  21 chr21_17531571     ASom    A    G        0      0        2 
  21 chr21_17531571     HCab    A    G        0      0        2 
```
