## Supplementary File 5. Zonkey (Schubert et al. 2017) report for donkey specimen Ancient5. for "No genetic evidence yet for hinnies at Mazongshan (400-160 BCE), northwestern China": incl_ts.frq.strat (part 235 of 295)

```
  21 chr21_17531571     HPrz    A    G        0      0        2 
  21 chr21_17531571     ZBoe    A    G      0.5      1        2 
  21 chr21_17531571     ZGre    A    G        0      0        2 
  21 chr21_17531571     ZHar    A    G        0      0        2 
  21 chr21_17531571   Sample    A    G        0      0        2 
  21 chr21_17536355     AAsi    T    C        0      0        2 
  21 chr21_17536355     AKia    T    C        0      0        2 
  21 chr21_17536355     AOna    T    C        0      0        2 
  21 chr21_17536355     ASom    T    C        0      0        2 
  21 chr21_17536355     HCab    T    C        1      2        2 
  21 chr21_17536355     HPrz    T    C      0.5      1        2 
  21 chr21_17536355     ZBoe    T    C        0      0        2 
  21 chr21_17536355     ZGre    T    C        0      0        2 
  21 chr21_17536355     ZHar    T    C        0      0        2 
  21 chr21_17536355   Sample    T    C        0      0        2 
  21 chr21_17547338     AAsi    C    G        0      0        2 
  21 chr21_17547338     AKia    C    G      0.5      1        2 
  21 chr21_17547338     AOna    C    G        0      0        2 
  21 chr21_17547338     ASom    C    G        0      0        2 
  21 chr21_17547338     HCab    C    G        0      0        2 
  21 chr21_17547338     HPrz    C    G        0      0        2 
  21 chr21_17547338     ZBoe    C    G        0      0        2 
  21 chr21_17547338     ZGre    C    G        0      0        2 
  21 chr21_17547338     ZHar    C    G        0      0        2 
  21 chr21_17547338   Sample    C    G        0      0        2 
  21 chr21_17549703     AAsi    T    C        0      0        2 
  21 chr21_17549703     AKia    T    C        0      0        2 
  21 chr21_17549703     AOna    T    C        0      0        2 
  21 chr21_17549703     ASom    T    C        0      0        2 
  21 chr21_17549703     HCab    T    C        0      0        2 
  21 chr21_17549703     HPrz    T    C        0      0        2 
  21 chr21_17549703     ZBoe    T    C        0      0        2 
  21 chr21_17549703     ZGre    T    C        0      0        2 
  21 chr21_17549703     ZHar    T    C      0.5      1        2 
  21 chr21_17549703   Sample    T    C        0      0        2 
  21 chr21_17550038     AAsi    A    T        0      0        2 
  21 chr21_17550038     AKia    A    T        0      0        2 
  21 chr21_17550038     AOna    A    T        0      0        2 
  21 chr21_17550038     ASom    A    T        0      0        2 
  21 chr21_17550038     HCab    A    T        0      0        2 
  21 chr21_17550038     HPrz    A    T        0      0        2 
  21 chr21_17550038     ZBoe    A    T        0      0        2 
  21 chr21_17550038     ZGre    A    T        0      0        2 
  21 chr21_17550038     ZHar    A    T      0.5      1        2 
  21 chr21_17550038   Sample    A    T        0      0        2 
  21 chr21_17551071     AAsi    T    C        1      2        2 
  21 chr21_17551071     AKia    T    C        0      0        2 
  21 chr21_17551071     AOna    T    C        0      0        2 
  21 chr21_17551071     ASom    T    C        1      2        2 
  21 chr21_17551071     HCab    T    C        0      0        2 
  21 chr21_17551071     HPrz    T    C        0      0        2 
  21 chr21_17551071     ZBoe    T    C        0      0        2 
  21 chr21_17551071     ZGre    T    C        0      0        2 
  21 chr21_17551071     ZHar    T    C        0      0        2 
  21 chr21_17551071   Sample    T    C        1      2        2 
  21 chr21_17556359     AAsi    T    C      0.5      1        2 
  21 chr21_17556359     AKia    T    C        0      0        2 
  21 chr21_17556359     AOna    T    C        0      0        2 
  21 chr21_17556359     ASom    T    C        0      0        2 
  21 chr21_17556359     HCab    T    C        0      0        2 
  21 chr21_17556359     HPrz    T    C        0      0        2 
  21 chr21_17556359     ZBoe    T    C        0      0        2 
  21 chr21_17556359     ZGre    T    C        0      0        2 
  21 chr21_17556359     ZHar    T    C        0      0        2 
  21 chr21_17556359   Sample    T    C        0      0        2 
  21 chr21_17561649     AAsi    A    G        0      0        2 
  21 chr21_17561649     AKia    A    G        0      0        2 
  21 chr21_17561649     AOna    A    G        0      0        2 
  21 chr21_17561649     ASom    A    G        0      0        2 
  21 chr21_17561649     HCab    A    G        0      0        2 
  21 chr21_17561649     HPrz    A    G      0.5      1        2 
  21 chr21_17561649     ZBoe    A    G        0      0        2 
  21 chr21_17561649     ZGre    A    G        0      0        2 
  21 chr21_17561649     ZHar    A    G        0      0        2 
  21 chr21_17561649   Sample    A    G        0      0        2 
  21 chr21_17567489     AAsi    C    T        0      0        2 
  21 chr21_17567489     AKia    C    T        0      0        2 
  21 chr21_17567489     AOna    C    T        0      0        2 
  21 chr21_17567489     ASom    C    T        0      0        2 
  21 chr21_17567489     HCab    C    T        0      0        2 
  21 chr21_17567489     HPrz    C    T        0      0        2 
  21 chr21_17567489     ZBoe    C    T        0      0        2 
  21 chr21_17567489     ZGre    C    T        0      0        2 
  21 chr21_17567489     ZHar    C    T        1      2        2 
  21 chr21_17567489   Sample    C    T        0      0        2 
  21 chr21_17567774     AAsi    T    A        0      0        2 
  21 chr21_17567774     AKia    T    A        0      0        2 
  21 chr21_17567774     AOna    T    A        0      0        2 
  21 chr21_17567774     ASom    T    A      0.5      1        2 
  21 chr21_17567774     HCab    T    A        0      0        2 
  21 chr21_17567774     HPrz    T    A        0      0        2 
  21 chr21_17567774     ZBoe    T    A        0      0        2 
  21 chr21_17567774     ZGre    T    A        0      0        2 
  21 chr21_17567774     ZHar    T    A        0      0        2 
  21 chr21_17567774   Sample    T    A        0      0        2 
  21 chr21_17576623     AAsi    G    T        0      0        2 
  21 chr21_17576623     AKia    G    T        0      0        2 
  21 chr21_17576623     AOna    G    T        0      0        2 
  21 chr21_17576623     ASom    G    T        0      0        2 
  21 chr21_17576623     HCab    G    T        1      2        2 
  21 chr21_17576623     HPrz    G    T        1      2        2 
  21 chr21_17576623     ZBoe    G    T        0      0        2 
  21 chr21_17576623     ZGre    G    T        0      0        2 
  21 chr21_17576623     ZHar    G    T        0      0        2 
  21 chr21_17576623   Sample    G    T        0      0        2 
  21 chr21_17577079     AAsi    T    C        0      0        2 
  21 chr21_17577079     AKia    T    C        0      0        2 
  21 chr21_17577079     AOna    T    C        0      0        2 
  21 chr21_17577079     ASom    T    C        0      0        2 
  21 chr21_17577079     HCab    T    C        0      0        2 
  21 chr21_17577079     HPrz    T    C        0      0        2 
  21 chr21_17577079     ZBoe    T    C        0      0        2 
  21 chr21_17577079     ZGre    T    C        0      0        2 
  21 chr21_17577079     ZHar    T    C        1      2        2 
  21 chr21_17577079   Sample    T    C        0      0        2 
  21 chr21_17581461     AAsi    C    T        0      0        2 
  21 chr21_17581461     AKia    C    T        0      0        2 
  21 chr21_17581461     AOna    C    T        0      0        2 
  21 chr21_17581461     ASom    C    T      0.5      1        2 
  21 chr21_17581461     HCab    C    T        0      0        2 
  21 chr21_17581461     HPrz    C    T        0      0        2 
  21 chr21_17581461     ZBoe    C    T        0      0        2 
  21 chr21_17581461     ZGre    C    T        0      0        2 
  21 chr21_17581461     ZHar    C    T        0      0        2 
  21 chr21_17581461   Sample    C    T        0      0        2 
  21 chr21_17584068     AAsi    T    C        0      0        2 
  21 chr21_17584068     AKia    T    C        0      0        2 
  21 chr21_17584068     AOna    T    C        0      0        2 
  21 chr21_17584068     ASom    T    C        0      0        2 
  21 chr21_17584068     HCab    T    C        1      2        2 
  21 chr21_17584068     HPrz    T    C        1      2        2 
  21 chr21_17584068     ZBoe    T    C        0      0        2 
  21 chr21_17584068     ZGre    T    C        0      0        2 
  21 chr21_17584068     ZHar    T    C        0      0        2 
  21 chr21_17584068   Sample    T    C        0      0        2 
  21 chr21_17584669     AAsi    G    T        0      0        2 
  21 chr21_17584669     AKia    G    T        0      0        2 
  21 chr21_17584669     AOna    G    T        1      2        2 
  21 chr21_17584669     ASom    G    T        0      0        2 
  21 chr21_17584669     HCab    G    T        0      0        2 
  21 chr21_17584669     HPrz    G    T        0      0        2 
  21 chr21_17584669     ZBoe    G    T        0      0        2 
  21 chr21_17584669     ZGre    G    T        0      0        2 
  21 chr21_17584669     ZHar    G    T        0      0        2 
  21 chr21_17584669   Sample    G    T        0      0        2 
  21 chr21_17587472     AAsi    C    G        0      0        2 
  21 chr21_17587472     AKia    C    G        0      0        2 
  21 chr21_17587472     AOna    C    G        0      0        2 
  21 chr21_17587472     ASom    C    G        0      0        2 
  21 chr21_17587472     HCab    C    G        0      0        2 
  21 chr21_17587472     HPrz    C    G        0      0        2 
  21 chr21_17587472     ZBoe    C    G        0      0        2 
  21 chr21_17587472     ZGre    C    G        0      0        2 
  21 chr21_17587472     ZHar    C    G      0.5      1        2 
  21 chr21_17587472   Sample    C    G        0      0        2 
  21 chr21_17593183     AAsi    G    T        0      0        2 
  21 chr21_17593183     AKia    G    T        0      0        2 
  21 chr21_17593183     AOna    G    T        0      0        2 
  21 chr21_17593183     ASom    G    T        0      0        2 
  21 chr21_17593183     HCab    G    T        0      0        2 
  21 chr21_17593183     HPrz    G    T        0      0        2 
  21 chr21_17593183     ZBoe    G    T      0.5      1        2 
  21 chr21_17593183     ZGre    G    T        1      2        2 
  21 chr21_17593183     ZHar    G    T        0      0        2 
  21 chr21_17593183   Sample    G    T        0      0        2 
  21 chr21_17595588     AAsi    G    C        0      0        2 
  21 chr21_17595588     AKia    G    C        0      0        2 
  21 chr21_17595588     AOna    G    C        0      0        2 
  21 chr21_17595588     ASom    G    C        0      0        2 
  21 chr21_17595588     HCab    G    C        0      0        2 
  21 chr21_17595588     HPrz    G    C      0.5      1        2 
  21 chr21_17595588     ZBoe    G    C        0      0        2 
  21 chr21_17595588     ZGre    G    C        0      0        2 
  21 chr21_17595588     ZHar    G    C        0      0        2 
  21 chr21_17595588   Sample    G    C        0      0        2 
  21 chr21_17601280     AAsi    T    A        0      0        2 
  21 chr21_17601280     AKia    T    A        0      0        2 
  21 chr21_17601280     AOna    T    A        0      0        2 
  21 chr21_17601280     ASom    T    A        0      0        2 
  21 chr21_17601280     HCab    T    A        0      0        2 
  21 chr21_17601280     HPrz    T    A        0      0        2 
  21 chr21_17601280     ZBoe    T    A      0.5      1        2 
  21 chr21_17601280     ZGre    T    A        0      0        2 
  21 chr21_17601280     ZHar    T    A        0      0        2 
  21 chr21_17601280   Sample    T    A        0      0        2 
  21 chr21_17603984     AAsi    C    T        0      0        2 
  21 chr21_17603984     AKia    C    T        0      0        2 
  21 chr21_17603984     AOna    C    T        0      0        2 
  21 chr21_17603984     ASom    C    T        0      0        2 
  21 chr21_17603984     HCab    C    T        0      0        2 
  21 chr21_17603984     HPrz    C    T        0      0        2 
  21 chr21_17603984     ZBoe    C    T        1      2        2 
  21 chr21_17603984     ZGre    C    T        1      2        2 
  21 chr21_17603984     ZHar    C    T        0      0        2 
  21 chr21_17603984   Sample    C    T        0      0        2 
  21 chr21_17607153     AAsi    G    A        0      0        2 
  21 chr21_17607153     AKia    G    A        0      0        2 
  21 chr21_17607153     AOna    G    A        0      0        2 
  21 chr21_17607153     ASom    G    A        0      0        2 
  21 chr21_17607153     HCab    G    A        0      0        2 
  21 chr21_17607153     HPrz    G    A        0      0        2 
  21 chr21_17607153     ZBoe    G    A        1      2        2 
  21 chr21_17607153     ZGre    G    A        0      0        2 
  21 chr21_17607153     ZHar    G    A        0      0        2 
  21 chr21_17607153   Sample    G    A        0      0        2 
  21 chr21_17607712     AAsi    A    G        0      0        2 
  21 chr21_17607712     AKia    A    G        0      0        2 
  21 chr21_17607712     AOna    A    G        0      0        2 
  21 chr21_17607712     ASom    A    G        0      0        2 
  21 chr21_17607712     HCab    A    G        0      0        2 
  21 chr21_17607712     HPrz    A    G        0      0        2 
  21 chr21_17607712     ZBoe    A    G      0.5      1        2 
  21 chr21_17607712     ZGre    A    G        0      0        2 
  21 chr21_17607712     ZHar    A    G        0      0        2 
  21 chr21_17607712   Sample    A    G        0      0        2 
  21 chr21_17607729     AAsi    C    T        1      2        2 
  21 chr21_17607729     AKia    C    T        0      0        2 
  21 chr21_17607729     AOna    C    T        0      0        2 
  21 chr21_17607729     ASom    C    T        1      2        2 
  21 chr21_17607729     HCab    C    T        0      0        2 
  21 chr21_17607729     HPrz    C    T        0      0        2 
  21 chr21_17607729     ZBoe    C    T        0      0        2 
  21 chr21_17607729     ZGre    C    T        0      0        2 
  21 chr21_17607729     ZHar    C    T        0      0        2 
  21 chr21_17607729   Sample    C    T        1      2        2 
  21 chr21_17614038     AAsi    A    C        0      0        2 
  21 chr21_17614038     AKia    A    C        0      0        2 
  21 chr21_17614038     AOna    A    C        0      0        2 
  21 chr21_17614038     ASom    A    C        0      0        2 
  21 chr21_17614038     HCab    A    C        0      0        2 
  21 chr21_17614038     HPrz    A    C        0      0        2 
  21 chr21_17614038     ZBoe    A    C        0      0        2 
  21 chr21_17614038     ZGre    A    C        1      2        2 
  21 chr21_17614038     ZHar    A    C        0      0        2 
  21 chr21_17614038   Sample    A    C        0      0        2 
  21 chr21_17614790     AAsi    A    G        0      0        2 
  21 chr21_17614790     AKia    A    G        1      2        2 
  21 chr21_17614790     AOna    A    G        0      0        2 
  21 chr21_17614790     ASom    A    G        0      0        2 
  21 chr21_17614790     HCab    A    G        0      0        2 
  21 chr21_17614790     HPrz    A    G        0      0        2 
  21 chr21_17614790     ZBoe    A    G        0      0        2 
  21 chr21_17614790     ZGre    A    G        0      0        2 
  21 chr21_17614790     ZHar    A    G        0      0        2 
  21 chr21_17614790   Sample    A    G        0      0        2 
  21 chr21_17620582     AAsi    A    G        0      0        2 
  21 chr21_17620582     AKia    A    G        0      0        2 
  21 chr21_17620582     AOna    A    G        0      0        2 
  21 chr21_17620582     ASom    A    G        0      0        2 
  21 chr21_17620582     HCab    A    G        1      2        2 
  21 chr21_17620582     HPrz    A    G        1      2        2 
  21 chr21_17620582     ZBoe    A    G        0      0        2 
  21 chr21_17620582     ZGre    A    G        0      0        2 
  21 chr21_17620582     ZHar    A    G        0      0        2 
  21 chr21_17620582   Sample    A    G        0      0        2 
  21 chr21_17621561     AAsi    C    T        0      0        2 
  21 chr21_17621561     AKia    C    T        1      2        2 
  21 chr21_17621561     AOna    C    T        0      0        2 
  21 chr21_17621561     ASom    C    T        0      0        2 
  21 chr21_17621561     HCab    C    T        0      0        2 
  21 chr21_17621561     HPrz    C    T        0      0        2 
  21 chr21_17621561     ZBoe    C    T        0      0        2 
  21 chr21_17621561     ZGre    C    T        0      0        2 
  21 chr21_17621561     ZHar    C    T        0      0        2 
  21 chr21_17621561   Sample    C    T        0      0        2 
  21 chr21_17624503     AAsi    G    A        0      0        2 
  21 chr21_17624503     AKia    G    A        0      0        2 
  21 chr21_17624503     AOna    G    A        0      0        2 
  21 chr21_17624503     ASom    G    A        0      0        2 
  21 chr21_17624503     HCab    G    A        0      0        2 
  21 chr21_17624503     HPrz    G    A        0      0        2 
  21 chr21_17624503     ZBoe    G    A      0.5      1        2 
  21 chr21_17624503     ZGre    G    A        0      0        2 
  21 chr21_17624503     ZHar    G    A        0      0        2 
  21 chr21_17624503   Sample    G    A        0      0        2 
  21 chr21_17626327     AAsi    T    C        0      0        2 
  21 chr21_17626327     AKia    T    C        0      0        2 
  21 chr21_17626327     AOna    T    C        0      0        2 
  21 chr21_17626327     ASom    T    C        0      0        2 
  21 chr21_17626327     HCab    T    C        1      2        2 
  21 chr21_17626327     HPrz    T    C        1      2        2 
  21 chr21_17626327     ZBoe    T    C        0      0        2 
  21 chr21_17626327     ZGre    T    C        0      0        2 
  21 chr21_17626327     ZHar    T    C        0      0        2 
  21 chr21_17626327   Sample    T    C        0      0        2 
  21 chr21_17626927     AAsi    A    G        0      0        2 
  21 chr21_17626927     AKia    A    G        0      0        2 
  21 chr21_17626927     AOna    A    G        0      0        2 
  21 chr21_17626927     ASom    A    G      0.5      1        2 
  21 chr21_17626927     HCab    A    G        0      0        2 
  21 chr21_17626927     HPrz    A    G        0      0        2 
  21 chr21_17626927     ZBoe    A    G        0      0        2 
  21 chr21_17626927     ZGre    A    G        0      0        2 
  21 chr21_17626927     ZHar    A    G        0      0        2 
  21 chr21_17626927   Sample    A    G        0      0        2 
  21 chr21_17632843     AAsi    A    C        0      0        2 
  21 chr21_17632843     AKia    A    C        0      0        2 
  21 chr21_17632843     AOna    A    C        0      0        2 
  21 chr21_17632843     ASom    A    C        0      0        2 
  21 chr21_17632843     HCab    A    C        0      0        2 
  21 chr21_17632843     HPrz    A    C        0      0        2 
  21 chr21_17632843     ZBoe    A    C      0.5      1        2 
  21 chr21_17632843     ZGre    A    C        0      0        2 
  21 chr21_17632843     ZHar    A    C        0      0        2 
  21 chr21_17632843   Sample    A    C        0      0        2 
  21 chr21_17635001     AAsi    A    G        0      0        2 
  21 chr21_17635001     AKia    A    G        0      0        2 
  21 chr21_17635001     AOna    A    G        0      0        2 
  21 chr21_17635001     ASom    A    G        0      0        2 
  21 chr21_17635001     HCab    A    G        1      2        2 
  21 chr21_17635001     HPrz    A    G        1      2        2 
  21 chr21_17635001     ZBoe    A    G        0      0        2 
  21 chr21_17635001     ZGre    A    G        0      0        2 
  21 chr21_17635001     ZHar    A    G        0      0        2 
  21 chr21_17635001   Sample    A    G        0      0        2 
  21 chr21_17635826     AAsi    T    C        0      0        2 
  21 chr21_17635826     AKia    T    C        0      0        2 
  21 chr21_17635826     AOna    T    C        0      0        2 
  21 chr21_17635826     ASom    T    C        0      0        2 
  21 chr21_17635826     HCab    T    C        1      2        2 
  21 chr21_17635826     HPrz    T    C        1      2        2 
  21 chr21_17635826     ZBoe    T    C        0      0        2 
  21 chr21_17635826     ZGre    T    C        0      0        2 
  21 chr21_17635826     ZHar    T    C        0      0        2 
  21 chr21_17635826   Sample    T    C        0      0        2 
  21 chr21_17653995     AAsi    A    C        0      0        2 
  21 chr21_17653995     AKia    A    C        0      0        2 
  21 chr21_17653995     AOna    A    C        0      0        2 
  21 chr21_17653995     ASom    A    C        0      0        2 
  21 chr21_17653995     HCab    A    C        0      0        2 
  21 chr21_17653995     HPrz    A    C        0      0        2 
  21 chr21_17653995     ZBoe    A    C      0.5      1        2 
  21 chr21_17653995     ZGre    A    C      0.5      1        2 
  21 chr21_17653995     ZHar    A    C      0.5      1        2 
  21 chr21_17653995   Sample    A    C        0      0        2 
  21 chr21_17657927     AAsi    A    C        0      0        2 
  21 chr21_17657927     AKia    A    C        0      0        2 
  21 chr21_17657927     AOna    A    C        0      0        2 
  21 chr21_17657927     ASom    A    C        0      0        2 
  21 chr21_17657927     HCab    A    C      0.5      1        2 
  21 chr21_17657927     HPrz    A    C        1      2        2 
  21 chr21_17657927     ZBoe    A    C        0      0        2 
  21 chr21_17657927     ZGre    A    C        0      0        2 
  21 chr21_17657927     ZHar    A    C        0      0        2 
  21 chr21_17657927   Sample    A    C        0      0        2 
  21 chr21_17658205     AAsi    T    C        0      0        2 
  21 chr21_17658205     AKia    T    C        0      0        2 
  21 chr21_17658205     AOna    T    C        0      0        2 
  21 chr21_17658205     ASom    T    C      0.5      1        2 
  21 chr21_17658205     HCab    T    C        0      0        2 
  21 chr21_17658205     HPrz    T    C        0      0        2 
  21 chr21_17658205     ZBoe    T    C        0      0        2 
  21 chr21_17658205     ZGre    T    C        0      0        2 
  21 chr21_17658205     ZHar    T    C      0.5      1        2 
  21 chr21_17658205   Sample    T    C        0      0        2 
  21 chr21_17660524     AAsi    A    G        0      0        2 
  21 chr21_17660524     AKia    A    G        0      0        2 
  21 chr21_17660524     AOna    A    G        0      0        2 
  21 chr21_17660524     ASom    A    G        0      0        2 
  21 chr21_17660524     HCab    A    G        1      2        2 
  21 chr21_17660524     HPrz    A    G        1      2        2 
  21 chr21_17660524     ZBoe    A    G        0      0        2 
  21 chr21_17660524     ZGre    A    G        0      0        2 
  21 chr21_17660524     ZHar    A    G        0      0        2 
  21 chr21_17660524   Sample    A    G        0      0        2 
  21 chr21_17667721     AAsi    C    T        0      0        2 
  21 chr21_17667721     AKia    C    T        0      0        2 
  21 chr21_17667721     AOna    C    T      0.5      1        2 
  21 chr21_17667721     ASom    C    T        0      0        2 
  21 chr21_17667721     HCab    C    T        0      0        2 
  21 chr21_17667721     HPrz    C    T        0      0        2 
  21 chr21_17667721     ZBoe    C    T        0      0        2 
  21 chr21_17667721     ZGre    C    T        0      0        2 
  21 chr21_17667721     ZHar    C    T        0      0        2 
  21 chr21_17667721   Sample    C    T        0      0        2 
  21 chr21_17668897     AAsi    G    A        0      0        2 
  21 chr21_17668897     AKia    G    A        0      0        2 
  21 chr21_17668897     AOna    G    A        0      0        2 
  21 chr21_17668897     ASom    G    A        0      0        2 
  21 chr21_17668897     HCab    G    A        0      0        2 
  21 chr21_17668897     HPrz    G    A        0      0        2 
  21 chr21_17668897     ZBoe    G    A        0      0        2 
  21 chr21_17668897     ZGre    G    A        0      0        2 
  21 chr21_17668897     ZHar    G    A      0.5      1        2 
  21 chr21_17668897   Sample    G    A        0      0        2 
  21 chr21_17670316     AAsi    A    T        0      0        2 
  21 chr21_17670316     AKia    A    T      0.5      1        2 
  21 chr21_17670316     AOna    A    T        1      2        2 
  21 chr21_17670316     ASom    A    T        0      0        2 
  21 chr21_17670316     HCab    A    T        0      0        2 
  21 chr21_17670316     HPrz    A    T        0      0        2 
  21 chr21_17670316     ZBoe    A    T        0      0        2 
  21 chr21_17670316     ZGre    A    T        0      0        2 
  21 chr21_17670316     ZHar    A    T        0      0        2 
  21 chr21_17670316   Sample    A    T        0      0        2 
  21 chr21_17671930     AAsi    A    C        0      0        2 
  21 chr21_17671930     AKia    A    C        0      0        2 
  21 chr21_17671930     AOna    A    C        0      0        2 
  21 chr21_17671930     ASom    A    C      0.5      1        2 
  21 chr21_17671930     HCab    A    C        0      0        2 
  21 chr21_17671930     HPrz    A    C        0      0        2 
  21 chr21_17671930     ZBoe    A    C        0      0        2 
  21 chr21_17671930     ZGre    A    C        0      0        2 
  21 chr21_17671930     ZHar    A    C        0      0        2 
  21 chr21_17671930   Sample    A    C        0      0        2 
  21 chr21_17676594     AAsi    T    A        0      0        2 
  21 chr21_17676594     AKia    T    A        0      0        2 
  21 chr21_17676594     AOna    T    A        0      0        2 
  21 chr21_17676594     ASom    T    A        0      0        2 
  21 chr21_17676594     HCab    T    A        0      0        2 
  21 chr21_17676594     HPrz    T    A        0      0        2 
  21 chr21_17676594     ZBoe    T    A        0      0        2 
  21 chr21_17676594     ZGre    T    A      0.5      1        2 
  21 chr21_17676594     ZHar    T    A        0      0        2 
  21 chr21_17676594   Sample    T    A        0      0        2 
  21 chr21_17680140     AAsi    A    G        0      0        2 
  21 chr21_17680140     AKia    A    G        0      0        2 
  21 chr21_17680140     AOna    A    G        0      0        2 
  21 chr21_17680140     ASom    A    G        0      0        2 
  21 chr21_17680140     HCab    A    G        0      0        2 
  21 chr21_17680140     HPrz    A    G        0      0        2 
  21 chr21_17680140     ZBoe    A    G      0.5      1        2 
  21 chr21_17680140     ZGre    A    G        0      0        2 
  21 chr21_17680140     ZHar    A    G        0      0        2 
  21 chr21_17680140   Sample    A    G        0      0        2 
  21 chr21_17682864     AAsi    C    G        0      0        2 
  21 chr21_17682864     AKia    C    G        0      0        2 
  21 chr21_17682864     AOna    C    G        0      0        2 
  21 chr21_17682864     ASom    C    G        0      0        2 
  21 chr21_17682864     HCab    C    G        0      0        2 
  21 chr21_17682864     HPrz    C    G        0      0        2 
  21 chr21_17682864     ZBoe    C    G        0      0        2 
  21 chr21_17682864     ZGre    C    G        1      2        2 
  21 chr21_17682864     ZHar    C    G        0      0        2 
  21 chr21_17682864   Sample    C    G        0      0        2 
  21 chr21_17684762     AAsi    T    C        0      0        2 
  21 chr21_17684762     AKia    T    C        0      0        2 
  21 chr21_17684762     AOna    T    C        0      0        2 
  21 chr21_17684762     ASom    T    C        0      0        2 
  21 chr21_17684762     HCab    T    C        1      2        2 
  21 chr21_17684762     HPrz    T    C        1      2        2 
  21 chr21_17684762     ZBoe    T    C        0      0        2 
  21 chr21_17684762     ZGre    T    C        0      0        2 
  21 chr21_17684762     ZHar    T    C        0      0        2 
  21 chr21_17684762   Sample    T    C        0      0        2 
  21 chr21_17692032     AAsi    T    C        0      0        2 
  21 chr21_17692032     AKia    T    C        0      0        2 
  21 chr21_17692032     AOna    T    C        0      0        2 
  21 chr21_17692032     ASom    T    C      0.5      1        2 
  21 chr21_17692032     HCab    T    C        0      0        2 
  21 chr21_17692032     HPrz    T    C        0      0        2 
  21 chr21_17692032     ZBoe    T    C        0      0        2 
  21 chr21_17692032     ZGre    T    C      0.5      1        2 
  21 chr21_17692032     ZHar    T    C        0      0        2 
  21 chr21_17692032   Sample    T    C        0      0        2 
  21 chr21_17692154     AAsi    T    C        0      0        2 
  21 chr21_17692154     AKia    T    C        0      0        2 
  21 chr21_17692154     AOna    T    C        0      0        2 
  21 chr21_17692154     ASom    T    C        0      0        2 
  21 chr21_17692154     HCab    T    C        0      0        2 
  21 chr21_17692154     HPrz    T    C        0      0        2 
  21 chr21_17692154     ZBoe    T    C        0      0        2 
  21 chr21_17692154     ZGre    T    C        0      0        2 
  21 chr21_17692154     ZHar    T    C        1      2        2 
  21 chr21_17692154   Sample    T    C        0      0        2 
  21 chr21_17698760     AAsi    C    G        0      0        2 
  21 chr21_17698760     AKia    C    G        0      0        2 
  21 chr21_17698760     AOna    C    G        0      0        2 
  21 chr21_17698760     ASom    C    G        0      0        2 
  21 chr21_17698760     HCab    C    G      0.5      1        2 
  21 chr21_17698760     HPrz    C    G      0.5      1        2 
  21 chr21_17698760     ZBoe    C    G        0      0        2 
  21 chr21_17698760     ZGre    C    G        0      0        2 
  21 chr21_17698760     ZHar    C    G        0      0        2 
  21 chr21_17698760   Sample    C    G        0      0        2 
  21 chr21_17699010     AAsi    A    G        0      0        2 
  21 chr21_17699010     AKia    A    G        0      0        2 
  21 chr21_17699010     AOna    A    G        0      0        2 
  21 chr21_17699010     ASom    A    G      0.5      1        2 
  21 chr21_17699010     HCab    A    G        0      0        2 
  21 chr21_17699010     HPrz    A    G        0      0        2 
  21 chr21_17699010     ZBoe    A    G        0      0        2 
  21 chr21_17699010     ZGre    A    G        0      0        2 
  21 chr21_17699010     ZHar    A    G        0      0        2 
  21 chr21_17699010   Sample    A    G        0      0        2 
  21 chr21_17700623     AAsi    A    G        0      0        2 
  21 chr21_17700623     AKia    A    G        0      0        2 
  21 chr21_17700623     AOna    A    G        0      0        2 
  21 chr21_17700623     ASom    A    G        0      0        2 
  21 chr21_17700623     HCab    A    G        0      0        2 
  21 chr21_17700623     HPrz    A    G        0      0        2 
  21 chr21_17700623     ZBoe    A    G        0      0        2 
  21 chr21_17700623     ZGre    A    G        0      0        2 
  21 chr21_17700623     ZHar    A    G        1      2        2 
  21 chr21_17700623   Sample    A    G        0      0        2 
  21 chr21_17700782     AAsi    T    C        0      0        2 
  21 chr21_17700782     AKia    T    C        0      0        2 
  21 chr21_17700782     AOna    T    C        0      0        2 
  21 chr21_17700782     ASom    T    C        0      0        2 
  21 chr21_17700782     HCab    T    C      0.5      1        2 
  21 chr21_17700782     HPrz    T    C      0.5      1        2 
  21 chr21_17700782     ZBoe    T    C      0.5      1        2 
  21 chr21_17700782     ZGre    T    C        0      0        2 
  21 chr21_17700782     ZHar    T    C        0      0        2 
  21 chr21_17700782   Sample    T    C        0      0        2 
  21 chr21_17714114     AAsi    T    C        0      0        2 
  21 chr21_17714114     AKia    T    C        0      0        2 
  21 chr21_17714114     AOna    T    C        0      0        2 
  21 chr21_17714114     ASom    T    C        0      0        2 
  21 chr21_17714114     HCab    T    C        1      2        2 
  21 chr21_17714114     HPrz    T    C        1      2        2 
  21 chr21_17714114     ZBoe    T    C        0      0        2 
  21 chr21_17714114     ZGre    T    C        0      0        2 
  21 chr21_17714114     ZHar    T    C        0      0        2 
  21 chr21_17714114   Sample    T    C        0      0        2 
  21 chr21_17715531     AAsi    T    C        0      0        2 
  21 chr21_17715531     AKia    T    C        0      0        2 
  21 chr21_17715531     AOna    T    C        0      0        2 
  21 chr21_17715531     ASom    T    C        0      0        2 
  21 chr21_17715531     HCab    T    C        0      0        2 
  21 chr21_17715531     HPrz    T    C        0      0        2 
  21 chr21_17715531     ZBoe    T    C      0.5      1        2 
  21 chr21_17715531     ZGre    T    C        0      0        2 
  21 chr21_17715531     ZHar    T    C        0      0        2 
  21 chr21_17715531   Sample    T    C        0      0        2 
  21 chr21_17744431     AAsi    G    T        0      0        2 
  21 chr21_17744431     AKia    G    T        0      0        2 
  21 chr21_17744431     AOna    G    T        0      0        2 
  21 chr21_17744431     ASom    G    T        0      0        2 
  21 chr21_17744431     HCab    G    T        1      2        2 
  21 chr21_17744431     HPrz    G    T        1      2        2 
  21 chr21_17744431     ZBoe    G    T        0      0        2 
  21 chr21_17744431     ZGre    G    T        0      0        2 
  21 chr21_17744431     ZHar    G    T        0      0        2 
  21 chr21_17744431   Sample    G    T        0      0        2 
  21 chr21_17749268     AAsi    A    G        0      0        2 
  21 chr21_17749268     AKia    A    G        0      0        2 
  21 chr21_17749268     AOna    A    G        0      0        2 
  21 chr21_17749268     ASom    A    G        0      0        2 
  21 chr21_17749268     HCab    A    G        1      2        2 
  21 chr21_17749268     HPrz    A    G        1      2        2 
  21 chr21_17749268     ZBoe    A    G        0      0        2 
  21 chr21_17749268     ZGre    A    G        0      0        2 
  21 chr21_17749268     ZHar    A    G        0      0        2 
  21 chr21_17749268   Sample    A    G        0      0        2 
  21 chr21_17751429     AAsi    C    A        0      0        2 
  21 chr21_17751429     AKia    C    A        0      0        2 
  21 chr21_17751429     AOna    C    A        0      0        2 
  21 chr21_17751429     ASom    C    A        0      0        2 
  21 chr21_17751429     HCab    C    A        0      0        2 
  21 chr21_17751429     HPrz    C    A        0      0        2 
  21 chr21_17751429     ZBoe    C    A        0      0        2 
  21 chr21_17751429     ZGre    C    A        0      0        2 
  21 chr21_17751429     ZHar    C    A        1      2        2 
  21 chr21_17751429   Sample    C    A        0      0        2 
  21 chr21_17760556     AAsi    G    A        0      0        2 
  21 chr21_17760556     AKia    G    A        0      0        2 
  21 chr21_17760556     AOna    G    A        0      0        2 
  21 chr21_17760556     ASom    G    A        0      0        2 
  21 chr21_17760556     HCab    G    A        0      0        2 
  21 chr21_17760556     HPrz    G    A        0      0        2 
  21 chr21_17760556     ZBoe    G    A      0.5      1        2 
  21 chr21_17760556     ZGre    G    A        0      0        2 
  21 chr21_17760556     ZHar    G    A        0      0        2 
  21 chr21_17760556   Sample    G    A        0      0        2 
  21 chr21_17768799     AAsi    A    G        0      0        2 
  21 chr21_17768799     AKia    A    G        0      0        2 
  21 chr21_17768799     AOna    A    G        0      0        2 
  21 chr21_17768799     ASom    A    G        0      0        2 
  21 chr21_17768799     HCab    A    G        0      0        2 
  21 chr21_17768799     HPrz    A    G        0      0        2 
  21 chr21_17768799     ZBoe    A    G      0.5      1        2 
  21 chr21_17768799     ZGre    A    G        0      0        2 
  21 chr21_17768799     ZHar    A    G        0      0        2 
  21 chr21_17768799   Sample    A    G        0      0        2 
  21 chr21_17775374     AAsi    T    A        0      0        2 
  21 chr21_17775374     AKia    T    A        0      0        2 
  21 chr21_17775374     AOna    T    A        0      0        2 
  21 chr21_17775374     ASom    T    A        0      0        2 
  21 chr21_17775374     HCab    T    A        1      2        2 
  21 chr21_17775374     HPrz    T    A        1      2        2 
  21 chr21_17775374     ZBoe    T    A        0      0        2 
  21 chr21_17775374     ZGre    T    A        0      0        2 
  21 chr21_17775374     ZHar    T    A        0      0        2 
  21 chr21_17775374   Sample    T    A        0      0        2 
  21 chr21_17785431     AAsi    A    G        0      0        2 
  21 chr21_17785431     AKia    A    G        0      0        2 
  21 chr21_17785431     AOna    A    G        0      0        2 
  21 chr21_17785431     ASom    A    G        0      0        2 
  21 chr21_17785431     HCab    A    G        1      2        2 
  21 chr21_17785431     HPrz    A    G        1      2        2 
  21 chr21_17785431     ZBoe    A    G        0      0        2 
  21 chr21_17785431     ZGre    A    G        0      0        2 
  21 chr21_17785431     ZHar    A    G        0      0        2 
  21 chr21_17785431   Sample    A    G        0      0        2 
  21 chr21_17788793     AAsi    A    C        0      0        2 
  21 chr21_17788793     AKia    A    C        0      0        2 
  21 chr21_17788793     AOna    A    C        0      0        2 
  21 chr21_17788793     ASom    A    C        0      0        2 
  21 chr21_17788793     HCab    A    C        0      0        2 
  21 chr21_17788793     HPrz    A    C        0      0        2 
  21 chr21_17788793     ZBoe    A    C        0      0        2 
  21 chr21_17788793     ZGre    A    C      0.5      1        2 
  21 chr21_17788793     ZHar    A    C        0      0        2 
  21 chr21_17788793   Sample    A    C        0      0        2 
  21 chr21_17788901     AAsi    T    A        0      0        2 
  21 chr21_17788901     AKia    T    A        0      0        2 
  21 chr21_17788901     AOna    T    A        0      0        2 
  21 chr21_17788901     ASom    T    A        0      0        2 
  21 chr21_17788901     HCab    T    A        1      2        2 
  21 chr21_17788901     HPrz    T    A        1      2        2 
  21 chr21_17788901     ZBoe    T    A        0      0        2 
  21 chr21_17788901     ZGre    T    A        0      0        2 
  21 chr21_17788901     ZHar    T    A        0      0        2 
  21 chr21_17788901   Sample    T    A        0      0        2 
  21 chr21_17800509     AAsi    G    A        0      0        2 
  21 chr21_17800509     AKia    G    A        0      0        2 
  21 chr21_17800509     AOna    G    A        0      0        2 
  21 chr21_17800509     ASom    G    A        1      2        2 
  21 chr21_17800509     HCab    G    A        0      0        2 
  21 chr21_17800509     HPrz    G    A        0      0        2 
  21 chr21_17800509     ZBoe    G    A        0      0        2 
  21 chr21_17800509     ZGre    G    A        0      0        2 
  21 chr21_17800509     ZHar    G    A        0      0        2 
  21 chr21_17800509   Sample    G    A        0      0        2 
  21 chr21_17806073     AAsi    A    G        0      0        2 
  21 chr21_17806073     AKia    A    G        0      0        2 
  21 chr21_17806073     AOna    A    G        0      0        2 
  21 chr21_17806073     ASom    A    G        0      0        2 
  21 chr21_17806073     HCab    A    G        0      0        2 
  21 chr21_17806073     HPrz    A    G        0      0        2 
  21 chr21_17806073     ZBoe    A    G      0.5      1        2 
  21 chr21_17806073     ZGre    A    G        0      0        2 
  21 chr21_17806073     ZHar    A    G        0      0        2 
  21 chr21_17806073   Sample    A    G        0      0        2 
  21 chr21_17807929     AAsi    A    G        0      0        2 
  21 chr21_17807929     AKia    A    G        1      2        2 
  21 chr21_17807929     AOna    A    G        0      0        2 
  21 chr21_17807929     ASom    A    G        0      0        2 
  21 chr21_17807929     HCab    A    G        1      2        2 
  21 chr21_17807929     HPrz    A    G        1      2        2 
  21 chr21_17807929     ZBoe    A    G        0      0        2 
  21 chr21_17807929     ZGre    A    G        0      0        2 
  21 chr21_17807929     ZHar    A    G        0      0        2 
  21 chr21_17807929   Sample    A    G        0      0        2 
  21 chr21_17808367     AAsi    C    T        1      2        2 
  21 chr21_17808367     AKia    C    T        0      0        2 
  21 chr21_17808367     AOna    C    T        0      0        2 
  21 chr21_17808367     ASom    C    T        1      2        2 
  21 chr21_17808367     HCab    C    T        0      0        2 
  21 chr21_17808367     HPrz    C    T        0      0        2 
  21 chr21_17808367     ZBoe    C    T        0      0        2 
  21 chr21_17808367     ZGre    C    T        0      0        2 
  21 chr21_17808367     ZHar    C    T        0      0        2 
  21 chr21_17808367   Sample    C    T        1      2        2 
  21 chr21_17820218     AAsi    T    C        0      0        2 
  21 chr21_17820218     AKia    T    C        0      0        2 
  21 chr21_17820218     AOna    T    C        0      0        2 
  21 chr21_17820218     ASom    T    C        0      0        2 
  21 chr21_17820218     HCab    T    C        1      2        2 
  21 chr21_17820218     HPrz    T    C        1      2        2 
  21 chr21_17820218     ZBoe    T    C        0      0        2 
  21 chr21_17820218     ZGre    T    C        0      0        2 
  21 chr21_17820218     ZHar    T    C        0      0        2 
  21 chr21_17820218   Sample    T    C        0      0        2 
  21 chr21_17820720     AAsi    A    G        0      0        2 
  21 chr21_17820720     AKia    A    G        0      0        2 
  21 chr21_17820720     AOna    A    G        0      0        2 
  21 chr21_17820720     ASom    A    G        0      0        2 
  21 chr21_17820720     HCab    A    G      0.5      1        2 
  21 chr21_17820720     HPrz    A    G        1      2        2 
  21 chr21_17820720     ZBoe    A    G        0      0        2 
  21 chr21_17820720     ZGre    A    G        0      0        2 
  21 chr21_17820720     ZHar    A    G        0      0        2 
  21 chr21_17820720   Sample    A    G        0      0        2 
  21 chr21_17825489     AAsi    G    A        0      0        2 
  21 chr21_17825489     AKia    G    A        0      0        2 
  21 chr21_17825489     AOna    G    A        0      0        2 
  21 chr21_17825489     ASom    G    A        0      0        2 
  21 chr21_17825489     HCab    G    A      0.5      1        2 
  21 chr21_17825489     HPrz    G    A        0      0        2 
  21 chr21_17825489     ZBoe    G    A        0      0        2 
  21 chr21_17825489     ZGre    G    A        0      0        2 
  21 chr21_17825489     ZHar    G    A        0      0        2 
  21 chr21_17825489   Sample    G    A        0      0        2 
  21 chr21_17833232     AAsi    A    G        0      0        2 
  21 chr21_17833232     AKia    A    G        0      0        2 
  21 chr21_17833232     AOna    A    G        0      0        2 
  21 chr21_17833232     ASom    A    G        0      0        2 
  21 chr21_17833232     HCab    A    G      0.5      1        2 
  21 chr21_17833232     HPrz    A    G        0      0        2 
  21 chr21_17833232     ZBoe    A    G        0      0        2 
  21 chr21_17833232     ZGre    A    G        0      0        2 
  21 chr21_17833232     ZHar    A    G        0      0        2 
  21 chr21_17833232   Sample    A    G        0      0        2 
  21 chr21_17835326     AAsi    A    G        0      0        2 
  21 chr21_17835326     AKia    A    G        0      0        2 
  21 chr21_17835326     AOna    A    G        0      0        2 
  21 chr21_17835326     ASom    A    G        0      0        2 
  21 chr21_17835326     HCab    A    G        0      0        2 
  21 chr21_17835326     HPrz    A    G      0.5      1        2 
  21 chr21_17835326     ZBoe    A    G        0      0        2 
  21 chr21_17835326     ZGre    A    G        0      0        2 
  21 chr21_17835326     ZHar    A    G        0      0        2 
  21 chr21_17835326   Sample    A    G        0      0        2 
  21 chr21_17836748     AAsi    G    C        0      0        2 
  21 chr21_17836748     AKia    G    C        0      0        2 
  21 chr21_17836748     AOna    G    C        0      0        2 
  21 chr21_17836748     ASom    G    C      0.5      1        2 
  21 chr21_17836748     HCab    G    C        0      0        2 
  21 chr21_17836748     HPrz    G    C        0      0        2 
  21 chr21_17836748     ZBoe    G    C        0      0        2 
  21 chr21_17836748     ZGre    G    C        0      0        2 
  21 chr21_17836748     ZHar    G    C        0      0        2 
  21 chr21_17836748   Sample    G    C        0      0        2 
  21 chr21_17839937     AAsi    A    G        0      0        2 
  21 chr21_17839937     AKia    A    G        0      0        2 
  21 chr21_17839937     AOna    A    G        0      0        2 
  21 chr21_17839937     ASom    A    G        0      0        2 
  21 chr21_17839937     HCab    A    G        0      0        2 
  21 chr21_17839937     HPrz    A    G        0      0        2 
  21 chr21_17839937     ZBoe    A    G      0.5      1        2 
  21 chr21_17839937     ZGre    A    G        0      0        2 
  21 chr21_17839937     ZHar    A    G        0      0        2 
  21 chr21_17839937   Sample    A    G        0      0        2 
  21 chr21_17844342     AAsi    G    A      0.5      1        2 
  21 chr21_17844342     AKia    G    A        0      0        2 
  21 chr21_17844342     AOna    G    A        0      0        2 
  21 chr21_17844342     ASom    G    A        0      0        2 
  21 chr21_17844342     HCab    G    A        0      0        2 
  21 chr21_17844342     HPrz    G    A        0      0        2 
  21 chr21_17844342     ZBoe    G    A        0      0        2 
  21 chr21_17844342     ZGre    G    A        0      0        2 
  21 chr21_17844342     ZHar    G    A        0      0        2 
  21 chr21_17844342   Sample    G    A        0      0        2 
  21 chr21_17844493     AAsi    G    A        0      0        2 
  21 chr21_17844493     AKia    G    A        0      0        2 
  21 chr21_17844493     AOna    G    A        0      0        2 
  21 chr21_17844493     ASom    G    A        0      0        2 
  21 chr21_17844493     HCab    G    A        0      0        2 
  21 chr21_17844493     HPrz    G    A        0      0        2 
  21 chr21_17844493     ZBoe    G    A      0.5      1        2 
  21 chr21_17844493     ZGre    G    A        0      0        2 
  21 chr21_17844493     ZHar    G    A        0      0        2 
  21 chr21_17844493   Sample    G    A        0      0        2 
  21 chr21_17845101     AAsi    T    C        0      0        2 
  21 chr21_17845101     AKia    T    C        0      0        2 
  21 chr21_17845101     AOna    T    C        0      0        2 
  21 chr21_17845101     ASom    T    C        1      2        2 
  21 chr21_17845101     HCab    T    C        0      0        2 
  21 chr21_17845101     HPrz    T    C        0      0        2 
  21 chr21_17845101     ZBoe    T    C        0      0        2 
  21 chr21_17845101     ZGre    T    C        0      0        2 
  21 chr21_17845101     ZHar    T    C        0      0        2 
  21 chr21_17845101   Sample    T    C        0      0        2 
  21 chr21_17845647     AAsi    C    A        0      0        2 
  21 chr21_17845647     AKia    C    A        0      0        2 
  21 chr21_17845647     AOna    C    A        0      0        2 
  21 chr21_17845647     ASom    C    A        0      0        2 
  21 chr21_17845647     HCab    C    A        0      0        2 
  21 chr21_17845647     HPrz    C    A        0      0        2 
  21 chr21_17845647     ZBoe    C    A      0.5      1        2 
  21 chr21_17845647     ZGre    C    A        0      0        2 
  21 chr21_17845647     ZHar    C    A        0      0        2 
  21 chr21_17845647   Sample    C    A        0      0        2 
  21 chr21_17851963     AAsi    T    C        0      0        2 
  21 chr21_17851963     AKia    T    C        1      2        2 
  21 chr21_17851963     AOna    T    C      0.5      1        2 
  21 chr21_17851963     ASom    T    C        0      0        2 
  21 chr21_17851963     HCab    T    C        0      0        2 
  21 chr21_17851963     HPrz    T    C        0      0        2 
  21 chr21_17851963     ZBoe    T    C        0      0        2 
  21 chr21_17851963     ZGre    T    C        0      0        2 
  21 chr21_17851963     ZHar    T    C        0      0        2 
  21 chr21_17851963   Sample    T    C        0      0        2 
  21 chr21_17870794     AAsi    T    C        1      2        2 
  21 chr21_17870794     AKia    T    C        0      0        2 
  21 chr21_17870794     AOna    T    C        0      0        2 
  21 chr21_17870794     ASom    T    C        1      2        2 
  21 chr21_17870794     HCab    T    C        0      0        2 
  21 chr21_17870794     HPrz    T    C        0      0        2 
  21 chr21_17870794     ZBoe    T    C        0      0        2 
  21 chr21_17870794     ZGre    T    C        0      0        2 
  21 chr21_17870794     ZHar    T    C        0      0        2 
  21 chr21_17870794   Sample    T    C        1      2        2 
  21 chr21_17884856     AAsi    T    C        0      0        2 
  21 chr21_17884856     AKia    T    C        0      0        2 
  21 chr21_17884856     AOna    T    C        0      0        2 
  21 chr21_17884856     ASom    T    C        1      2        2 
  21 chr21_17884856     HCab    T    C        0      0        2 
  21 chr21_17884856     HPrz    T    C        0      0        2 
  21 chr21_17884856     ZBoe    T    C        0      0        2 
  21 chr21_17884856     ZGre    T    C        0      0        2 
  21 chr21_17884856     ZHar    T    C        0      0        2 
  21 chr21_17884856   Sample    T    C        0      0        2 
  21 chr21_17888627     AAsi    T    C        0      0        2 
  21 chr21_17888627     AKia    T    C        0      0        2 
  21 chr21_17888627     AOna    T    C        0      0        2 
  21 chr21_17888627     ASom    T    C        0      0        2 
  21 chr21_17888627     HCab    T    C        1      2        2 
  21 chr21_17888627     HPrz    T    C        1      2        2 
  21 chr21_17888627     ZBoe    T    C        0      0        2 
  21 chr21_17888627     ZGre    T    C        0      0        2 
  21 chr21_17888627     ZHar    T    C        0      0        2 
  21 chr21_17888627   Sample    T    C        0      0        2 
  21 chr21_17890693     AAsi    G    A        0      0        2 
  21 chr21_17890693     AKia    G    A        0      0        2 
  21 chr21_17890693     AOna    G    A        0      0        2 
  21 chr21_17890693     ASom    G    A        0      0        2 
  21 chr21_17890693     HCab    G    A        1      2        2 
  21 chr21_17890693     HPrz    G    A        1      2        2 
  21 chr21_17890693     ZBoe    G    A        0      0        2 
  21 chr21_17890693     ZGre    G    A        0      0        2 
  21 chr21_17890693     ZHar    G    A        0      0        2 
  21 chr21_17890693   Sample    G    A        0      0        2 
  21 chr21_17896965     AAsi    G    A        0      0        2 
  21 chr21_17896965     AKia    G    A        0      0        2 
  21 chr21_17896965     AOna    G    A        0      0        2 
  21 chr21_17896965     ASom    G    A        0      0        2 
  21 chr21_17896965     HCab    G    A        0      0        2 
  21 chr21_17896965     HPrz    G    A        0      0        2 
  21 chr21_17896965     ZBoe    G    A        0      0        2 
  21 chr21_17896965     ZGre    G    A      0.5      1        2 
  21 chr21_17896965     ZHar    G    A        0      0        2 
  21 chr21_17896965   Sample    G    A        0      0        2 
  21 chr21_17901941     AAsi    C    G        0      0        2 
  21 chr21_17901941     AKia    C    G        0      0        2 
  21 chr21_17901941     AOna    C    G      0.5      1        2 
  21 chr21_17901941     ASom    C    G        0      0        2 
  21 chr21_17901941     HCab    C    G        0      0        2 
  21 chr21_17901941     HPrz    C    G        0      0        2 
  21 chr21_17901941     ZBoe    C    G        0      0        2 
  21 chr21_17901941     ZGre    C    G        0      0        2 
  21 chr21_17901941     ZHar    C    G        0      0        2 
  21 chr21_17901941   Sample    C    G        0      0        2 
  21 chr21_17901958     AAsi    A    G        0      0        2 
  21 chr21_17901958     AKia    A    G      0.5      1        2 
  21 chr21_17901958     AOna    A    G        0      0        2 
  21 chr21_17901958     ASom    A    G        0      0        2 
  21 chr21_17901958     HCab    A    G        0      0        2 
  21 chr21_17901958     HPrz    A    G        0      0        2 
  21 chr21_17901958     ZBoe    A    G        0      0        2 
  21 chr21_17901958     ZGre    A    G        0      0        2 
  21 chr21_17901958     ZHar    A    G        0      0        2 
  21 chr21_17901958   Sample    A    G        0      0        2 
  21 chr21_17908973     AAsi    T    C        0      0        2 
  21 chr21_17908973     AKia    T    C        0      0        2 
  21 chr21_17908973     AOna    T    C      0.5      1        2 
  21 chr21_17908973     ASom    T    C        0      0        2 
  21 chr21_17908973     HCab    T    C        0      0        2 
  21 chr21_17908973     HPrz    T    C        0      0        2 
  21 chr21_17908973     ZBoe    T    C        0      0        2 
  21 chr21_17908973     ZGre    T    C        0      0        2 
  21 chr21_17908973     ZHar    T    C        0      0        2 
  21 chr21_17908973   Sample    T    C        0      0        2 
  21 chr21_17917288     AAsi    G    C        0      0        2 
  21 chr21_17917288     AKia    G    C        0      0        2 
  21 chr21_17917288     AOna    G    C        1      2        2 
  21 chr21_17917288     ASom    G    C        0      0        2 
  21 chr21_17917288     HCab    G    C        0      0        2 
  21 chr21_17917288     HPrz    G    C        0      0        2 
  21 chr21_17917288     ZBoe    G    C        0      0        2 
  21 chr21_17917288     ZGre    G    C        0      0        2 
  21 chr21_17917288     ZHar    G    C        0      0        2 
  21 chr21_17917288   Sample    G    C        0      0        2 
  21 chr21_17919734     AAsi    A    G        0      0        2 
  21 chr21_17919734     AKia    A    G        0      0        2 
  21 chr21_17919734     AOna    A    G        0      0        2 
  21 chr21_17919734     ASom    A    G        0      0        2 
  21 chr21_17919734     HCab    A    G        1      2        2 
  21 chr21_17919734     HPrz    A    G        1      2        2 
  21 chr21_17919734     ZBoe    A    G        0      0        2 
  21 chr21_17919734     ZGre    A    G        0      0        2 
  21 chr21_17919734     ZHar    A    G        0      0        2 
  21 chr21_17919734   Sample    A    G        0      0        2 
  21 chr21_17921001     AAsi    T    A        0      0        2 
  21 chr21_17921001     AKia    T    A        0      0        2 
  21 chr21_17921001     AOna    T    A        0      0        2 
  21 chr21_17921001     ASom    T    A        0      0        2 
  21 chr21_17921001     HCab    T    A        0      0        2 
  21 chr21_17921001     HPrz    T    A        0      0        2 
  21 chr21_17921001     ZBoe    T    A        0      0        2 
  21 chr21_17921001     ZGre    T    A        0      0        2 
  21 chr21_17921001     ZHar    T    A        1      2        2 
  21 chr21_17921001   Sample    T    A        0      0        2 
  21 chr21_17925339     AAsi    C    T        0      0        2 
  21 chr21_17925339     AKia    C    T        0      0        2 
  21 chr21_17925339     AOna    C    T        0      0        2 
  21 chr21_17925339     ASom    C    T        0      0        2 
  21 chr21_17925339     HCab    C    T        1      2        2 
  21 chr21_17925339     HPrz    C    T        1      2        2 
  21 chr21_17925339     ZBoe    C    T        0      0        2 
  21 chr21_17925339     ZGre    C    T        0      0        2 
  21 chr21_17925339     ZHar    C    T        0      0        2 
  21 chr21_17925339   Sample    C    T        0      0        2 
  21 chr21_17932483     AAsi    G    C        0      0        2 
  21 chr21_17932483     AKia    G    C        0      0        2 
  21 chr21_17932483     AOna    G    C        0      0        2 
  21 chr21_17932483     ASom    G    C        0      0        2 
  21 chr21_17932483     HCab    G    C      0.5      1        2 
  21 chr21_17932483     HPrz    G    C      0.5      1        2 
  21 chr21_17932483     ZBoe    G    C        0      0        2 
  21 chr21_17932483     ZGre    G    C        0      0        2 
  21 chr21_17932483     ZHar    G    C        0      0        2 
  21 chr21_17932483   Sample    G    C        0      0        2 
  21 chr21_17936453     AAsi    T    G        0      0        2 
  21 chr21_17936453     AKia    T    G        0      0        2 
  21 chr21_17936453     AOna    T    G        0      0        2 
  21 chr21_17936453     ASom    T    G        0      0        2 
  21 chr21_17936453     HCab    T    G        1      2        2 
  21 chr21_17936453     HPrz    T    G        1      2        2 
  21 chr21_17936453     ZBoe    T    G        0      0        2 
  21 chr21_17936453     ZGre    T    G        0      0        2 
  21 chr21_17936453     ZHar    T    G        0      0        2 
  21 chr21_17936453   Sample    T    G        0      0        2 
  21 chr21_17936535     AAsi    G    A        0      0        2 
  21 chr21_17936535     AKia    G    A        0      0        2 
  21 chr21_17936535     AOna    G    A        0      0        2 
  21 chr21_17936535     ASom    G    A        0      0        2 
  21 chr21_17936535     HCab    G    A        0      0        2 
  21 chr21_17936535     HPrz    G    A        0      0        2 
  21 chr21_17936535     ZBoe    G    A      0.5      1        2 
  21 chr21_17936535     ZGre    G    A        0      0        2 
  21 chr21_17936535     ZHar    G    A        0      0        2 
  21 chr21_17936535   Sample    G    A        0      0        2 
  21 chr21_17936608     AAsi    G    A      0.5      1        2 
  21 chr21_17936608     AKia    G    A        0      0        2 
  21 chr21_17936608     AOna    G    A        0      0        2 
  21 chr21_17936608     ASom    G    A        0      0        2 
  21 chr21_17936608     HCab    G    A        0      0        2 
  21 chr21_17936608     HPrz    G    A        0      0        2 
  21 chr21_17936608     ZBoe    G    A        0      0        2 
  21 chr21_17936608     ZGre    G    A        0      0        2 
  21 chr21_17936608     ZHar    G    A        0      0        2 
  21 chr21_17936608   Sample    G    A        0      0        2 
  21 chr21_17937560     AAsi    A    G        0      0        2 
  21 chr21_17937560     AKia    A    G        0      0        2 
  21 chr21_17937560     AOna    A    G        0      0        2 
  21 chr21_17937560     ASom    A    G        0      0        2 
  21 chr21_17937560     HCab    A    G        0      0        2 
  21 chr21_17937560     HPrz    A    G        0      0        2 
  21 chr21_17937560     ZBoe    A    G      0.5      1        2 
  21 chr21_17937560     ZGre    A    G        0      0        2 
  21 chr21_17937560     ZHar    A    G        0      0        2 
  21 chr21_17937560   Sample    A    G        0      0        2 
  21 chr21_17937695     AAsi    C    A        0      0        2 
  21 chr21_17937695     AKia    C    A        0      0        2 
  21 chr21_17937695     AOna    C    A        0      0        2 
  21 chr21_17937695     ASom    C    A        0      0        2 
  21 chr21_17937695     HCab    C    A      0.5      1        2 
  21 chr21_17937695     HPrz    C    A        0      0        2 
  21 chr21_17937695     ZBoe    C    A        0      0        2 
  21 chr21_17937695     ZGre    C    A        0      0        2 
  21 chr21_17937695     ZHar    C    A        0      0        2 
  21 chr21_17937695   Sample    C    A        0      0        2 
  21 chr21_17941435     AAsi    A    T        0      0        2 
  21 chr21_17941435     AKia    A    T        0      0        2 
  21 chr21_17941435     AOna    A    T        0      0        2 
  21 chr21_17941435     ASom    A    T        0      0        2 
  21 chr21_17941435     HCab    A    T      0.5      1        2 
  21 chr21_17941435     HPrz    A    T        0      0        2 
  21 chr21_17941435     ZBoe    A    T        0      0        2 
  21 chr21_17941435     ZGre    A    T        0      0        2 
  21 chr21_17941435     ZHar    A    T        0      0        2 
  21 chr21_17941435   Sample    A    T        0      0        2 
  21 chr21_17941440     AAsi    A    G      0.5      1        2 
  21 chr21_17941440     AKia    A    G        0      0        2 
  21 chr21_17941440     AOna    A    G        0      0        2 
  21 chr21_17941440     ASom    A    G        0      0        2 
  21 chr21_17941440     HCab    A    G        0      0        2 
  21 chr21_17941440     HPrz    A    G        0      0        2 
  21 chr21_17941440     ZBoe    A    G        0      0        2 
  21 chr21_17941440     ZGre    A    G        0      0        2 
  21 chr21_17941440     ZHar    A    G        0      0        2 
  21 chr21_17941440   Sample    A    G        1      2        2 
  21 chr21_17941945     AAsi    T    C        0      0        2 
  21 chr21_17941945     AKia    T    C        0      0        2 
  21 chr21_17941945     AOna    T    C        0      0        2 
  21 chr21_17941945     ASom    T    C        0      0        2 
  21 chr21_17941945     HCab    T    C        0      0        2 
  21 chr21_17941945     HPrz    T    C        0      0        2 
  21 chr21_17941945     ZBoe    T    C        0      0        2 
  21 chr21_17941945     ZGre    T    C      0.5      1        2 
  21 chr21_17941945     ZHar    T    C        0      0        2 
  21 chr21_17941945   Sample    T    C        0      0        2 
  21 chr21_17948949     AAsi    A    G        0      0        2 
  21 chr21_17948949     AKia    A    G        0      0        2 
  21 chr21_17948949     AOna    A    G      0.5      1        2 
  21 chr21_17948949     ASom    A    G        0      0        2 
  21 chr21_17948949     HCab    A    G        0      0        2 
  21 chr21_17948949     HPrz    A    G        0      0        2 
  21 chr21_17948949     ZBoe    A    G        0      0        2 
  21 chr21_17948949     ZGre    A    G        0      0        2 
  21 chr21_17948949     ZHar    A    G        0      0        2 
  21 chr21_17948949   Sample    A    G        0      0        2 
  21 chr21_17956902     AAsi    G    A        0      0        2 
  21 chr21_17956902     AKia    G    A        0      0        2 
  21 chr21_17956902     AOna    G    A        0      0        2 
  21 chr21_17956902     ASom    G    A        0      0        2 
  21 chr21_17956902     HCab    G    A        0      0        2 
  21 chr21_17956902     HPrz    G    A        0      0        2 
  21 chr21_17956902     ZBoe    G    A      0.5      1        2 
  21 chr21_17956902     ZGre    G    A        0      0        2 
  21 chr21_17956902     ZHar    G    A        0      0        2 
  21 chr21_17956902   Sample    G    A        0      0        2 
  21 chr21_17966214     AAsi    C    T        0      0        2 
  21 chr21_17966214     AKia    C    T        1      2        2 
  21 chr21_17966214     AOna    C    T        1      2        2 
  21 chr21_17966214     ASom    C    T        0      0        2 
  21 chr21_17966214     HCab    C    T        0      0        2 
  21 chr21_17966214     HPrz    C    T        0      0        2 
  21 chr21_17966214     ZBoe    C    T        0      0        2 
  21 chr21_17966214     ZGre    C    T        0      0        2 
  21 chr21_17966214     ZHar    C    T        0      0        2 
  21 chr21_17966214   Sample    C    T        0      0        2 
  21 chr21_17968109     AAsi    G    A        0      0        2 
  21 chr21_17968109     AKia    G    A        0      0        2 
  21 chr21_17968109     AOna    G    A        0      0        2 
  21 chr21_17968109     ASom    G    A        0      0        2 
  21 chr21_17968109     HCab    G    A        0      0        2 
  21 chr21_17968109     HPrz    G    A        0      0        2 
  21 chr21_17968109     ZBoe    G    A        0      0        2 
  21 chr21_17968109     ZGre    G    A      0.5      1        2 
  21 chr21_17968109     ZHar    G    A        0      0        2 
  21 chr21_17968109   Sample    G    A        0      0        2 
  21 chr21_17975874     AAsi    C    T        0      0        2 
  21 chr21_17975874     AKia    C    T        0      0        2 
  21 chr21_17975874     AOna    C    T        0      0        2 
  21 chr21_17975874     ASom    C    T        0      0        2 
  21 chr21_17975874     HCab    C    T        0      0        2 
  21 chr21_17975874     HPrz    C    T        0      0        2 
  21 chr21_17975874     ZBoe    C    T        1      2        2 
  21 chr21_17975874     ZGre    C    T        1      2        2 
  21 chr21_17975874     ZHar    C    T        1      2        2 
  21 chr21_17975874   Sample    C    T        0      0        2 
  21 chr21_17982788     AAsi    G    A      0.5      1        2 
  21 chr21_17982788     AKia    G    A        0      0        2 
  21 chr21_17982788     AOna    G    A        0      0        2 
  21 chr21_17982788     ASom    G    A        0      0        2 
  21 chr21_17982788     HCab    G    A        1      2        2 
  21 chr21_17982788     HPrz    G    A        1      2        2 
  21 chr21_17982788     ZBoe    G    A        0      0        2 
  21 chr21_17982788     ZGre    G    A        0      0        2 
  21 chr21_17982788     ZHar    G    A        0      0        2 
  21 chr21_17982788   Sample    G    A        1      2        2 
  21 chr21_17995042     AAsi    G    A        0      0        2 
  21 chr21_17995042     AKia    G    A        0      0        2 
  21 chr21_17995042     AOna    G    A        0      0        2 
  21 chr21_17995042     ASom    G    A        0      0        2 
  21 chr21_17995042     HCab    G    A        1      2        2 
  21 chr21_17995042     HPrz    G    A      0.5      1        2 
  21 chr21_17995042     ZBoe    G    A        0      0        2 
  21 chr21_17995042     ZGre    G    A        0      0        2 
  21 chr21_17995042     ZHar    G    A        0      0        2 
  21 chr21_17995042   Sample    G    A        0      0        2 
  21 chr21_18014068     AAsi    G    A        0      0        2 
  21 chr21_18014068     AKia    G    A        0      0        2 
  21 chr21_18014068     AOna    G    A        0      0        2 
  21 chr21_18014068     ASom    G    A        0      0        2 
  21 chr21_18014068     HCab    G    A        0      0        2 
  21 chr21_18014068     HPrz    G    A        0      0        2 
  21 chr21_18014068     ZBoe    G    A        0      0        2 
  21 chr21_18014068     ZGre    G    A        0      0        2 
  21 chr21_18014068     ZHar    G    A        1      2        2 
  21 chr21_18014068   Sample    G    A        0      0        2 
  21 chr21_18020413     AAsi    T    C        0      0        2 
  21 chr21_18020413     AKia    T    C        0      0        2 
  21 chr21_18020413     AOna    T    C        0      0        2 
  21 chr21_18020413     ASom    T    C        0      0        2 
  21 chr21_18020413     HCab    T    C        1      2        2 
  21 chr21_18020413     HPrz    T    C        1      2        2 
  21 chr21_18020413     ZBoe    T    C        0      0        2 
  21 chr21_18020413     ZGre    T    C        0      0        2 
  21 chr21_18020413     ZHar    T    C        0      0        2 
  21 chr21_18020413   Sample    T    C        0      0        2 
  21 chr21_18035720     AAsi    A    T        0      0        2 
  21 chr21_18035720     AKia    A    T        0      0        2 
  21 chr21_18035720     AOna    A    T      0.5      1        2 
  21 chr21_18035720     ASom    A    T        0      0        2 
  21 chr21_18035720     HCab    A    T        0      0        2 
  21 chr21_18035720     HPrz    A    T        0      0        2 
  21 chr21_18035720     ZBoe    A    T        0      0        2 
  21 chr21_18035720     ZGre    A    T        0      0        2 
  21 chr21_18035720     ZHar    A    T        0      0        2 
  21 chr21_18035720   Sample    A    T        0      0        2 
  21 chr21_18040712     AAsi    T    C        1      2        2 
  21 chr21_18040712     AKia    T    C        0      0        2 
  21 chr21_18040712     AOna    T    C        0      0        2 
  21 chr21_18040712     ASom    T    C        1      2        2 
  21 chr21_18040712     HCab    T    C        0      0        2 
  21 chr21_18040712     HPrz    T    C        0      0        2 
  21 chr21_18040712     ZBoe    T    C        0      0        2 
  21 chr21_18040712     ZGre    T    C        0      0        2 
  21 chr21_18040712     ZHar    T    C        0      0        2 
  21 chr21_18040712   Sample    T    C        1      2        2 
  21 chr21_18042224     AAsi    G    A        0      0        2 
  21 chr21_18042224     AKia    G    A        0      0        2 
  21 chr21_18042224     AOna    G    A        0      0        2 
  21 chr21_18042224     ASom    G    A        0      0        2 
  21 chr21_18042224     HCab    G    A        0      0        2 
  21 chr21_18042224     HPrz    G    A        0      0        2 
  21 chr21_18042224     ZBoe    G    A      0.5      1        2 
  21 chr21_18042224     ZGre    G    A        0      0        2 
  21 chr21_18042224     ZHar    G    A        0      0        2 
  21 chr21_18042224   Sample    G    A        0      0        2 
  21 chr21_18047099     AAsi    G    T        1      2        2 
  21 chr21_18047099     AKia    G    T        0      0        2 
  21 chr21_18047099     AOna    G    T        0      0        2 
  21 chr21_18047099     ASom    G    T        0      0        2 
  21 chr21_18047099     HCab    G    T        0      0        2 
  21 chr21_18047099     HPrz    G    T        0      0        2 
  21 chr21_18047099     ZBoe    G    T        0      0        2 
  21 chr21_18047099     ZGre    G    T        0      0        2 
  21 chr21_18047099     ZHar    G    T        0      0        2 
  21 chr21_18047099   Sample    G    T        1      2        2 
  21 chr21_18068758     AAsi    A    G        0      0        2 
  21 chr21_18068758     AKia    A    G        0      0        2 
  21 chr21_18068758     AOna    A    G        0      0        2 
  21 chr21_18068758     ASom    A    G        0      0        2 
  21 chr21_18068758     HCab    A    G        1      2        2 
  21 chr21_18068758     HPrz    A    G        1      2        2 
  21 chr21_18068758     ZBoe    A    G        0      0        2 
  21 chr21_18068758     ZGre    A    G        0      0        2 
  21 chr21_18068758     ZHar    A    G        0      0        2 
  21 chr21_18068758   Sample    A    G        0      0        2 
  21 chr21_18073636     AAsi    T    C        0      0        2 
  21 chr21_18073636     AKia    T    C        0      0        2 
  21 chr21_18073636     AOna    T    C        0      0        2 
  21 chr21_18073636     ASom    T    C        0      0        2 
  21 chr21_18073636     HCab    T    C        0      0        2 
  21 chr21_18073636     HPrz    T    C      0.5      1        2 
  21 chr21_18073636     ZBoe    T    C        0      0        2 
  21 chr21_18073636     ZGre    T    C        0      0        2 
  21 chr21_18073636     ZHar    T    C        0      0        2 
  21 chr21_18073636   Sample    T    C        0      0        2 
  21 chr21_18075032     AAsi    T    C        0      0        2 
  21 chr21_18075032     AKia    T    C        0      0        2 
  21 chr21_18075032     AOna    T    C        0      0        2 
  21 chr21_18075032     ASom    T    C        0      0        2 
  21 chr21_18075032     HCab    T    C        1      2        2 
  21 chr21_18075032     HPrz    T    C        1      2        2 
  21 chr21_18075032     ZBoe    T    C        0      0        2 
  21 chr21_18075032     ZGre    T    C        0      0        2 
  21 chr21_18075032     ZHar    T    C        0      0        2 
  21 chr21_18075032   Sample    T    C        0      0        2 
  21 chr21_18083846     AAsi    A    G        0      0        2 
  21 chr21_18083846     AKia    A    G        0      0        2 
  21 chr21_18083846     AOna    A    G        0      0        2 
  21 chr21_18083846     ASom    A    G        0      0        2 
  21 chr21_18083846     HCab    A    G        0      0        2 
  21 chr21_18083846     HPrz    A    G        0      0        2 
  21 chr21_18083846     ZBoe    A    G      0.5      1        2 
  21 chr21_18083846     ZGre    A    G        0      0        2 
  21 chr21_18083846     ZHar    A    G        0      0        2 
  21 chr21_18083846   Sample    A    G        0      0        2 
  21 chr21_18090250     AAsi    C    G        0      0        2 
  21 chr21_18090250     AKia    C    G        0      0        2 
  21 chr21_18090250     AOna    C    G        0      0        2 
  21 chr21_18090250     ASom    C    G        0      0        2 
  21 chr21_18090250     HCab    C    G        1      2        2 
  21 chr21_18090250     HPrz    C    G        1      2        2 
  21 chr21_18090250     ZBoe    C    G        0      0        2 
  21 chr21_18090250     ZGre    C    G        0      0        2 
  21 chr21_18090250     ZHar    C    G        0      0        2 
  21 chr21_18090250   Sample    C    G        0      0        2 
  21 chr21_18095701     AAsi    G    A        1      2        2 
  21 chr21_18095701     AKia    G    A        0      0        2 
  21 chr21_18095701     AOna    G    A        0      0        2 
  21 chr21_18095701     ASom    G    A        0      0        2 
  21 chr21_18095701     HCab    G    A        0      0        2 
  21 chr21_18095701     HPrz    G    A        0      0        2 
  21 chr21_18095701     ZBoe    G    A        0      0        2 
  21 chr21_18095701     ZGre    G    A        0      0        2 
  21 chr21_18095701     ZHar    G    A        0      0        2 
  21 chr21_18095701   Sample    G    A        1      2        2 
  21 chr21_18096989     AAsi    C    T        0      0        2 
  21 chr21_18096989     AKia    C    T        0      0        2 
  21 chr21_18096989     AOna    C    T        0      0        2 
  21 chr21_18096989     ASom    C    T        0      0        2 
  21 chr21_18096989     HCab    C    T        0      0        2 
  21 chr21_18096989     HPrz    C    T        0      0        2 
  21 chr21_18096989     ZBoe    C    T      0.5      1        2 
  21 chr21_18096989     ZGre    C    T        0      0        2 
  21 chr21_18096989     ZHar    C    T        0      0        2 
  21 chr21_18096989   Sample    C    T        0      0        2 
  21 chr21_18103146     AAsi    G    A        0      0        2 
  21 chr21_18103146     AKia    G    A        0      0        2 
  21 chr21_18103146     AOna    G    A        0      0        2 
  21 chr21_18103146     ASom    G    A        0      0        2 
  21 chr21_18103146     HCab    G    A        1      2        2 
  21 chr21_18103146     HPrz    G    A        1      2        2 
  21 chr21_18103146     ZBoe    G    A        0      0        2 
  21 chr21_18103146     ZGre    G    A        0      0        2 
  21 chr21_18103146     ZHar    G    A        0      0        2 
  21 chr21_18103146   Sample    G    A        0      0        2 
  21 chr21_18103770     AAsi    A    G        0      0        2 
  21 chr21_18103770     AKia    A    G        0      0        2 
  21 chr21_18103770     AOna    A    G        0      0        2 
  21 chr21_18103770     ASom    A    G        0      0        2 
  21 chr21_18103770     HCab    A    G        1      2        2 
  21 chr21_18103770     HPrz    A    G        1      2        2 
  21 chr21_18103770     ZBoe    A    G        0      0        2 
  21 chr21_18103770     ZGre    A    G        0      0        2 
  21 chr21_18103770     ZHar    A    G        0      0        2 
  21 chr21_18103770   Sample    A    G        0      0        2 
  21 chr21_18107795     AAsi    T    C        0      0        2 
  21 chr21_18107795     AKia    T    C        0      0        2 
  21 chr21_18107795     AOna    T    C        0      0        2 
  21 chr21_18107795     ASom    T    C        0      0        2 
  21 chr21_18107795     HCab    T    C        1      2        2 
  21 chr21_18107795     HPrz    T    C        1      2        2 
  21 chr21_18107795     ZBoe    T    C        0      0        2 
  21 chr21_18107795     ZGre    T    C        0      0        2 
  21 chr21_18107795     ZHar    T    C        0      0        2 
  21 chr21_18107795   Sample    T    C        0      0        2 
  21 chr21_18108136     AAsi    G    A        0      0        2 
  21 chr21_18108136     AKia    G    A        0      0        2 
  21 chr21_18108136     AOna    G    A        0      0        2 
  21 chr21_18108136     ASom    G    A        0      0        2 
  21 chr21_18108136     HCab    G    A        1      2        2 
  21 chr21_18108136     HPrz    G    A        1      2        2 
  21 chr21_18108136     ZBoe    G    A        0      0        2 
  21 chr21_18108136     ZGre    G    A        0      0        2 
  21 chr21_18108136     ZHar    G    A        0      0        2 
  21 chr21_18108136   Sample    G    A        0      0        2 
  21 chr21_18120733     AAsi    G    A        0      0        2 
  21 chr21_18120733     AKia    G    A        0      0        2 
  21 chr21_18120733     AOna    G    A        0      0        2 
  21 chr21_18120733     ASom    G    A        0      0        2 
  21 chr21_18120733     HCab    G    A        0      0        2 
  21 chr21_18120733     HPrz    G    A        0      0        2 
  21 chr21_18120733     ZBoe    G    A        0      0        2 
  21 chr21_18120733     ZGre    G    A      0.5      1        2 
  21 chr21_18120733     ZHar    G    A        0      0        2 
  21 chr21_18120733   Sample    G    A        0      0        2 
  21 chr21_18135732     AAsi    G    A        0      0        2 
  21 chr21_18135732     AKia    G    A        0      0        2 
  21 chr21_18135732     AOna    G    A        0      0        2 
  21 chr21_18135732     ASom    G    A        0      0        2 
  21 chr21_18135732     HCab    G    A        1      2        2 
  21 chr21_18135732     HPrz    G    A        1      2        2 
  21 chr21_18135732     ZBoe    G    A        0      0        2 
  21 chr21_18135732     ZGre    G    A        0      0        2 
  21 chr21_18135732     ZHar    G    A        0      0        2 
  21 chr21_18135732   Sample    G    A        0      0        2 
  21 chr21_18145710     AAsi    G    T        0      0        2 
  21 chr21_18145710     AKia    G    T        1      2        2 
  21 chr21_18145710     AOna    G    T        1      2        2 
  21 chr21_18145710     ASom    G    T        0      0        2 
  21 chr21_18145710     HCab    G    T        0      0        2 
  21 chr21_18145710     HPrz    G    T        0      0        2 
  21 chr21_18145710     ZBoe    G    T        0      0        2 
  21 chr21_18145710     ZGre    G    T        0      0        2 
  21 chr21_18145710     ZHar    G    T        0      0        2 
  21 chr21_18145710   Sample    G    T        0      0        2 
  21 chr21_18148098     AAsi    G    C        0      0        2 
  21 chr21_18148098     AKia    G    C        0      0        2 
  21 chr21_18148098     AOna    G    C        0      0        2 
  21 chr21_18148098     ASom    G    C        0      0        2 
  21 chr21_18148098     HCab    G    C        0      0        2 
  21 chr21_18148098     HPrz    G    C        0      0        2 
  21 chr21_18148098     ZBoe    G    C        0      0        2 
  21 chr21_18148098     ZGre    G    C        1      2        2 
  21 chr21_18148098     ZHar    G    C        0      0        2 
  21 chr21_18148098   Sample    G    C        0      0        2 
  21 chr21_18148683     AAsi    T    C        0      0        2 
  21 chr21_18148683     AKia    T    C        0      0        2 
  21 chr21_18148683     AOna    T    C        0      0        2 
  21 chr21_18148683     ASom    T    C        0      0        2 
  21 chr21_18148683     HCab    T    C      0.5      1        2 
  21 chr21_18148683     HPrz    T    C      0.5      1        2 
  21 chr21_18148683     ZBoe    T    C        0      0        2 
  21 chr21_18148683     ZGre    T    C        0      0        2 
  21 chr21_18148683     ZHar    T    C        0      0        2 
  21 chr21_18148683   Sample    T    C        0      0        2 
  21 chr21_18149972     AAsi    G    A        0      0        2 
  21 chr21_18149972     AKia    G    A        0      0        2 
  21 chr21_18149972     AOna    G    A        0      0        2 
  21 chr21_18149972     ASom    G    A        0      0        2 
  21 chr21_18149972     HCab    G    A        0      0        2 
  21 chr21_18149972     HPrz    G    A        0      0        2 
  21 chr21_18149972     ZBoe    G    A        0      0        2 
  21 chr21_18149972     ZGre    G    A        0      0        2 
  21 chr21_18149972     ZHar    G    A        1      2        2 
  21 chr21_18149972   Sample    G    A        0      0        2 
  21 chr21_18151559     AAsi    T    C        0      0        2 
  21 chr21_18151559     AKia    T    C        0      0        2 
  21 chr21_18151559     AOna    T    C        0      0        2 
  21 chr21_18151559     ASom    T    C        0      0        2 
  21 chr21_18151559     HCab    T    C        0      0        2 
  21 chr21_18151559     HPrz    T    C        0      0        2 
  21 chr21_18151559     ZBoe    T    C      0.5      1        2 
  21 chr21_18151559     ZGre    T    C        0      0        2 
  21 chr21_18151559     ZHar    T    C        0      0        2 
  21 chr21_18151559   Sample    T    C        0      0        2 
  21 chr21_18153563     AAsi    T    A        0      0        2 
  21 chr21_18153563     AKia    T    A        0      0        2 
  21 chr21_18153563     AOna    T    A        0      0        2 
  21 chr21_18153563     ASom    T    A        0      0        2 
  21 chr21_18153563     HCab    T    A        0      0        2 
  21 chr21_18153563     HPrz    T    A        0      0        2 
  21 chr21_18153563     ZBoe    T    A        0      0        2 
  21 chr21_18153563     ZGre    T    A        0      0        2 
  21 chr21_18153563     ZHar    T    A      0.5      1        2 
  21 chr21_18153563   Sample    T    A        0      0        2 
  21 chr21_18156220     AAsi    C    G        0      0        2 
  21 chr21_18156220     AKia    C    G        0      0        2 
  21 chr21_18156220     AOna    C    G        0      0        2 
  21 chr21_18156220     ASom    C    G        0      0        2 
  21 chr21_18156220     HCab    C    G        0      0        2 
  21 chr21_18156220     HPrz    C    G        0      0        2 
  21 chr21_18156220     ZBoe    C    G        0      0        2 
  21 chr21_18156220     ZGre    C    G        0      0        2 
  21 chr21_18156220     ZHar    C    G        1      2        2 
  21 chr21_18156220   Sample    C    G        0      0        2 
  21 chr21_18158662     AAsi    G    T        0      0        2 
  21 chr21_18158662     AKia    G    T        0      0        2 
  21 chr21_18158662     AOna    G    T        0      0        2 
  21 chr21_18158662     ASom    G    T        0      0        2 
  21 chr21_18158662     HCab    G    T        0      0        2 
  21 chr21_18158662     HPrz    G    T        0      0        2 
  21 chr21_18158662     ZBoe    G    T      0.5      1        2 
  21 chr21_18158662     ZGre    G    T        0      0        2 
  21 chr21_18158662     ZHar    G    T        0      0        2 
  21 chr21_18158662   Sample    G    T        0      0        2 
  21 chr21_18165629     AAsi    C    A        0      0        2 
  21 chr21_18165629     AKia    C    A        0      0        2 
  21 chr21_18165629     AOna    C    A        0      0        2 
  21 chr21_18165629     ASom    C    A        0      0        2 
  21 chr21_18165629     HCab    C    A        0      0        2 
  21 chr21_18165629     HPrz    C    A        0      0        2 
  21 chr21_18165629     ZBoe    C    A        0      0        2 
  21 chr21_18165629     ZGre    C    A        1      2        2 
  21 chr21_18165629     ZHar    C    A        0      0        2 
  21 chr21_18165629   Sample    C    A        0      0        2 
  21 chr21_18168358     AAsi    A    C        0      0        2 
  21 chr21_18168358     AKia    A    C        0      0        2 
  21 chr21_18168358     AOna    A    C        0      0        2 
  21 chr21_18168358     ASom    A    C        0      0        2 
  21 chr21_18168358     HCab    A    C        0      0        2 
  21 chr21_18168358     HPrz    A    C        0      0        2 
  21 chr21_18168358     ZBoe    A    C        1      2        2 
  21 chr21_18168358     ZGre    A    C        1      2        2 
  21 chr21_18168358     ZHar    A    C        1      2        2 
  21 chr21_18168358   Sample    A    C        0      0        2 
  21 chr21_18168997     AAsi    C    T        0      0        2 
  21 chr21_18168997     AKia    C    T        0      0        2 
  21 chr21_18168997     AOna    C    T        0      0        2 
  21 chr21_18168997     ASom    C    T        0      0        2 
  21 chr21_18168997     HCab    C    T        0      0        2 
  21 chr21_18168997     HPrz    C    T        0      0        2 
  21 chr21_18168997     ZBoe    C    T        0      0        2 
  21 chr21_18168997     ZGre    C    T        1      2        2 
  21 chr21_18168997     ZHar    C    T        0      0        2 
  21 chr21_18168997   Sample    C    T        0      0        2 
  21 chr21_18190911     AAsi    A    T        0      0        2 
  21 chr21_18190911     AKia    A    T        0      0        2 
  21 chr21_18190911     AOna    A    T        0      0        2 
  21 chr21_18190911     ASom    A    T        0      0        2 
  21 chr21_18190911     HCab    A    T        0      0        2 
  21 chr21_18190911     HPrz    A    T      0.5      1        2 
  21 chr21_18190911     ZBoe    A    T        0      0        2 
  21 chr21_18190911     ZGre    A    T        0      0        2 
  21 chr21_18190911     ZHar    A    T        0      0        2 
  21 chr21_18190911   Sample    A    T        0      0        2 
  21 chr21_18191005     AAsi    C    A        0      0        2 
  21 chr21_18191005     AKia    C    A        0      0        2 
  21 chr21_18191005     AOna    C    A        0      0        2 
  21 chr21_18191005     ASom    C    A        0      0        2 
  21 chr21_18191005     HCab    C    A        0      0        2 
  21 chr21_18191005     HPrz    C    A        0      0        2 
  21 chr21_18191005     ZBoe    C    A        0      0        2 
  21 chr21_18191005     ZGre    C    A        0      0        2 
  21 chr21_18191005     ZHar    C    A        1      2        2 
  21 chr21_18191005   Sample    C    A        0      0        2 
  21 chr21_18191080     AAsi    T    C        0      0        2 
  21 chr21_18191080     AKia    T    C        0      0        2 
  21 chr21_18191080     AOna    T    C        0      0        2 
  21 chr21_18191080     ASom    T    C        0      0        2 
  21 chr21_18191080     HCab    T    C        1      2        2 
  21 chr21_18191080     HPrz    T    C        1      2        2 
  21 chr21_18191080     ZBoe    T    C        0      0        2 
  21 chr21_18191080     ZGre    T    C        0      0        2 
  21 chr21_18191080     ZHar    T    C        0      0        2 
  21 chr21_18191080   Sample    T    C        0      0        2 
  21 chr21_18191098     AAsi    A    G        0      0        2 
  21 chr21_18191098     AKia    A    G        0      0        2 
  21 chr21_18191098     AOna    A    G        0      0        2 
  21 chr21_18191098     ASom    A    G        0      0        2 
  21 chr21_18191098     HCab    A    G        0      0        2 
  21 chr21_18191098     HPrz    A    G        0      0        2 
  21 chr21_18191098     ZBoe    A    G      0.5      1        2 
  21 chr21_18191098     ZGre    A    G        0      0        2 
  21 chr21_18191098     ZHar    A    G        0      0        2 
  21 chr21_18191098   Sample    A    G        0      0        2 
  21 chr21_18196935     AAsi    A    G        0      0        2 
  21 chr21_18196935     AKia    A    G        0      0        2 
  21 chr21_18196935     AOna    A    G        0      0        2 
  21 chr21_18196935     ASom    A    G        0      0        2 
  21 chr21_18196935     HCab    A    G        1      2        2 
  21 chr21_18196935     HPrz    A    G        1      2        2 
  21 chr21_18196935     ZBoe    A    G        0      0        2 
  21 chr21_18196935     ZGre    A    G        0      0        2 
  21 chr21_18196935     ZHar    A    G        0      0        2 
  21 chr21_18196935   Sample    A    G        0      0        2 
  21 chr21_18197934     AAsi    G    A        1      2        2 
  21 chr21_18197934     AKia    G    A        0      0        2 
  21 chr21_18197934     AOna    G    A        0      0        2 
  21 chr21_18197934     ASom    G    A        0      0        2 
  21 chr21_18197934     HCab    G    A        0      0        2 
  21 chr21_18197934     HPrz    G    A        0      0        2 
  21 chr21_18197934     ZBoe    G    A        0      0        2 
  21 chr21_18197934     ZGre    G    A        0      0        2 
  21 chr21_18197934     ZHar    G    A        0      0        2 
  21 chr21_18197934   Sample    G    A        1      2        2 
  21 chr21_18204518     AAsi    G    A        0      0        2 
  21 chr21_18204518     AKia    G    A        0      0        2 
  21 chr21_18204518     AOna    G    A        0      0        2 
  21 chr21_18204518     ASom    G    A        0      0        2 
  21 chr21_18204518     HCab    G    A        1      2        2 
  21 chr21_18204518     HPrz    G    A        1      2        2 
  21 chr21_18204518     ZBoe    G    A        0      0        2 
  21 chr21_18204518     ZGre    G    A        0      0        2 
  21 chr21_18204518     ZHar    G    A        0      0        2 
  21 chr21_18204518   Sample    G    A        0      0        2 
  21 chr21_18226375     AAsi    T    A        0      0        2 
  21 chr21_18226375     AKia    T    A        0      0        2 
  21 chr21_18226375     AOna    T    A        0      0        2 
  21 chr21_18226375     ASom    T    A        0      0        2 
  21 chr21_18226375     HCab    T    A        0      0        2 
  21 chr21_18226375     HPrz    T    A        0      0        2 
  21 chr21_18226375     ZBoe    T    A        1      2        2 
  21 chr21_18226375     ZGre    T    A        1      2        2 
  21 chr21_18226375     ZHar    T    A        1      2        2 
  21 chr21_18226375   Sample    T    A        0      0        2 
  21 chr21_18231255     AAsi    T    A        0      0        2 
  21 chr21_18231255     AKia    T    A        0      0        2 
  21 chr21_18231255     AOna    T    A        0      0        2 
  21 chr21_18231255     ASom    T    A        0      0        2 
  21 chr21_18231255     HCab    T    A        0      0        2 
  21 chr21_18231255     HPrz    T    A        0      0        2 
  21 chr21_18231255     ZBoe    T    A      0.5      1        2 
  21 chr21_18231255     ZGre    T    A        0      0        2 
  21 chr21_18231255     ZHar    T    A        0      0        2 
  21 chr21_18231255   Sample    T    A        0      0        2 
  21 chr21_18234769     AAsi    A    G        0      0        2 
  21 chr21_18234769     AKia    A    G        0      0        2 
  21 chr21_18234769     AOna    A    G        0      0        2 
  21 chr21_18234769     ASom    A    G        0      0        2 
  21 chr21_18234769     HCab    A    G        0      0        2 
  21 chr21_18234769     HPrz    A    G        0      0        2 
  21 chr21_18234769     ZBoe    A    G      0.5      1        2 
  21 chr21_18234769     ZGre    A    G        0      0        2 
  21 chr21_18234769     ZHar    A    G        0      0        2 
  21 chr21_18234769   Sample    A    G        0      0        2 
  21 chr21_18238640     AAsi    G    A        0      0        2 
  21 chr21_18238640     AKia    G    A        0      0        2 
  21 chr21_18238640     AOna    G    A        0      0        2 
  21 chr21_18238640     ASom    G    A      0.5      1        2 
  21 chr21_18238640     HCab    G    A        0      0        2 
  21 chr21_18238640     HPrz    G    A        0      0        2 
  21 chr21_18238640     ZBoe    G    A        0      0        2 
  21 chr21_18238640     ZGre    G    A        0      0        2 
  21 chr21_18238640     ZHar    G    A        0      0        2 
  21 chr21_18238640   Sample    G    A        0      0        2 
  21 chr21_18240315     AAsi    C    G        0      0        2 
  21 chr21_18240315     AKia    C    G        0      0        2 
  21 chr21_18240315     AOna    C    G      0.5      1        2 
  21 chr21_18240315     ASom    C    G        0      0        2 
  21 chr21_18240315     HCab    C    G        0      0        2 
  21 chr21_18240315     HPrz    C    G        0      0        2 
  21 chr21_18240315     ZBoe    C    G        0      0        2 
  21 chr21_18240315     ZGre    C    G        0      0        2 
  21 chr21_18240315     ZHar    C    G        0      0        2 
  21 chr21_18240315   Sample    C    G        0      0        2 
  21 chr21_18240404     AAsi    T    C        0      0        2 
  21 chr21_18240404     AKia    T    C        0      0        2 
  21 chr21_18240404     AOna    T    C        0      0        2 
  21 chr21_18240404     ASom    T    C        0      0        2 
  21 chr21_18240404     HCab    T    C        1      2        2 
  21 chr21_18240404     HPrz    T    C        1      2        2 
  21 chr21_18240404     ZBoe    T    C        0      0        2 
  21 chr21_18240404     ZGre    T    C        0      0        2 
  21 chr21_18240404     ZHar    T    C        0      0        2 
  21 chr21_18240404   Sample    T    C        0      0        2 
  21 chr21_18255962     AAsi    A    G        0      0        2 
  21 chr21_18255962     AKia    A    G        0      0        2 
  21 chr21_18255962     AOna    A    G        0      0        2 
  21 chr21_18255962     ASom    A    G        0      0        2 
  21 chr21_18255962     HCab    A    G        0      0        2 
  21 chr21_18255962     HPrz    A    G        0      0        2 
  21 chr21_18255962     ZBoe    A    G      0.5      1        2 
  21 chr21_18255962     ZGre    A    G        0      0        2 
  21 chr21_18255962     ZHar    A    G        0      0        2 
  21 chr21_18255962   Sample    A    G        0      0        2 
  21 chr21_18280877     AAsi    T    G        0      0        2 
  21 chr21_18280877     AKia    T    G        1      2        2 
  21 chr21_18280877     AOna    T    G        0      0        2 
  21 chr21_18280877     ASom    T    G        0      0        2 
  21 chr21_18280877     HCab    T    G        0      0        2 
  21 chr21_18280877     HPrz    T    G        0      0        2 
  21 chr21_18280877     ZBoe    T    G        0      0        2 
  21 chr21_18280877     ZGre    T    G        0      0        2 
  21 chr21_18280877     ZHar    T    G        0      0        2 
  21 chr21_18280877   Sample    T    G        0      0        2 
  21 chr21_18283126     AAsi    A    C        0      0        2 
  21 chr21_18283126     AKia    A    C        0      0        2 
  21 chr21_18283126     AOna    A    C        0      0        2 
  21 chr21_18283126     ASom    A    C      0.5      1        2 
  21 chr21_18283126     HCab    A    C        0      0        2 
  21 chr21_18283126     HPrz    A    C        0      0        2 
  21 chr21_18283126     ZBoe    A    C        0      0        2 
  21 chr21_18283126     ZGre    A    C        0      0        2 
  21 chr21_18283126     ZHar    A    C        0      0        2 
  21 chr21_18283126   Sample    A    C        0      0        2 
  21 chr21_18289770     AAsi    C    G        0      0        2 
  21 chr21_18289770     AKia    C    G        0      0        2 
  21 chr21_18289770     AOna    C    G      0.5      1        2 
  21 chr21_18289770     ASom    C    G        0      0        2 
  21 chr21_18289770     HCab    C    G        0      0        2 
  21 chr21_18289770     HPrz    C    G        0      0        2 
  21 chr21_18289770     ZBoe    C    G        0      0        2 
  21 chr21_18289770     ZGre    C    G        0      0        2 
  21 chr21_18289770     ZHar    C    G        0      0        2 
  21 chr21_18289770   Sample    C    G        0      0        2 
  21 chr21_18290364     AAsi    T    C        0      0        2 
  21 chr21_18290364     AKia    T    C        0      0        2 
  21 chr21_18290364     AOna    T    C        0      0        2 
  21 chr21_18290364     ASom    T    C        0      0        2 
  21 chr21_18290364     HCab    T    C        0      0        2 
  21 chr21_18290364     HPrz    T    C        0      0        2 
  21 chr21_18290364     ZBoe    T    C        0      0        2 
  21 chr21_18290364     ZGre    T    C        0      0        2 
  21 chr21_18290364     ZHar    T    C        1      2        2 
  21 chr21_18290364   Sample    T    C        0      0        2 
  21 chr21_18292258     AAsi    T    G        0      0        2 
  21 chr21_18292258     AKia    T    G        0      0        2 
  21 chr21_18292258     AOna    T    G        0      0        2 
  21 chr21_18292258     ASom    T    G        0      0        2 
  21 chr21_18292258     HCab    T    G      0.5      1        2 
  21 chr21_18292258     HPrz    T    G      0.5      1        2 
  21 chr21_18292258     ZBoe    T    G        0      0        2 
  21 chr21_18292258     ZGre    T    G        0      0        2 
  21 chr21_18292258     ZHar    T    G        0      0        2 
  21 chr21_18292258   Sample    T    G        0      0        2 
  21 chr21_18294698     AAsi    C    T        0      0        2 
  21 chr21_18294698     AKia    C    T        0      0        2 
  21 chr21_18294698     AOna    C    T        0      0        2 
  21 chr21_18294698     ASom    C    T        0      0        2 
  21 chr21_18294698     HCab    C    T        1      2        2 
  21 chr21_18294698     HPrz    C    T        1      2        2 
  21 chr21_18294698     ZBoe    C    T        0      0        2 
  21 chr21_18294698     ZGre    C    T        0      0        2 
  21 chr21_18294698     ZHar    C    T        0      0        2 
  21 chr21_18294698   Sample    C    T        0      0        2 
  21 chr21_18298878     AAsi    C    A        0      0        2 
  21 chr21_18298878     AKia    C    A        0      0        2 
  21 chr21_18298878     AOna    C    A        0      0        2 
  21 chr21_18298878     ASom    C    A        1      2        2 
  21 chr21_18298878     HCab    C    A        0      0        2 
  21 chr21_18298878     HPrz    C    A        0      0        2 
  21 chr21_18298878     ZBoe    C    A        0      0        2 
  21 chr21_18298878     ZGre    C    A        0      0        2 
  21 chr21_18298878     ZHar    C    A        0      0        2 
  21 chr21_18298878   Sample    C    A        0      0        2 
  21 chr21_18303641     AAsi    G    T        0      0        2 
  21 chr21_18303641     AKia    G    T        0      0        2 
  21 chr21_18303641     AOna    G    T        0      0        2 
  21 chr21_18303641     ASom    G    T        0      0        2 
  21 chr21_18303641     HCab    G    T        0      0        2 
  21 chr21_18303641     HPrz    G    T        0      0        2 
  21 chr21_18303641     ZBoe    G    T        0      0        2 
  21 chr21_18303641     ZGre    G    T      0.5      1        2 
  21 chr21_18303641     ZHar    G    T        0      0        2 
  21 chr21_18303641   Sample    G    T        0      0        2 
  21 chr21_18320364     AAsi    T    C        1      2        2 
  21 chr21_18320364     AKia    T    C        0      0        2 
  21 chr21_18320364     AOna    T    C        0      0        2 
  21 chr21_18320364     ASom    T    C        0      0        2 
  21 chr21_18320364     HCab    T    C        0      0        2 
  21 chr21_18320364     HPrz    T    C        0      0        2 
  21 chr21_18320364     ZBoe    T    C        0      0        2 
  21 chr21_18320364     ZGre    T    C        1      2        2 
  21 chr21_18320364     ZHar    T    C        0      0        2 
  21 chr21_18320364   Sample    T    C        1      2        2 
  21 chr21_18320843     AAsi    G    A        0      0        2 
  21 chr21_18320843     AKia    G    A        0      0        2 
  21 chr21_18320843     AOna    G    A        0      0        2 
  21 chr21_18320843     ASom    G    A        0      0        2 
  21 chr21_18320843     HCab    G    A        0      0        2 
  21 chr21_18320843     HPrz    G    A        0      0        2 
  21 chr21_18320843     ZBoe    G    A        0      0        2 
  21 chr21_18320843     ZGre    G    A        1      2        2 
  21 chr21_18320843     ZHar    G    A        1      2        2 
  21 chr21_18320843   Sample    G    A        0      0        2 
  21 chr21_18320981     AAsi    T    C        0      0        2 
  21 chr21_18320981     AKia    T    C        1      2        2 
  21 chr21_18320981     AOna    T    C        1      2        2 
  21 chr21_18320981     ASom    T    C        0      0        2 
  21 chr21_18320981     HCab    T    C        0      0        2 
  21 chr21_18320981     HPrz    T    C        0      0        2 
  21 chr21_18320981     ZBoe    T    C        0      0        2 
  21 chr21_18320981     ZGre    T    C        0      0        2 
  21 chr21_18320981     ZHar    T    C        0      0        2 
  21 chr21_18320981   Sample    T    C        0      0        2 
  21 chr21_18321814     AAsi    C    T        0      0        2 
  21 chr21_18321814     AKia    C    T        0      0        2 
  21 chr21_18321814     AOna    C    T        0      0        2 
  21 chr21_18321814     ASom    C    T        0      0        2 
  21 chr21_18321814     HCab    C    T        1      2        2 
  21 chr21_18321814     HPrz    C    T        1      2        2 
  21 chr21_18321814     ZBoe    C    T        0      0        2 
  21 chr21_18321814     ZGre    C    T        0      0        2 
  21 chr21_18321814     ZHar    C    T        0      0        2 
  21 chr21_18321814   Sample    C    T        0      0        2 
  21 chr21_18324541     AAsi    G    A        1      2        2 
  21 chr21_18324541     AKia    G    A        0      0        2 
  21 chr21_18324541     AOna    G    A        0      0        2 
  21 chr21_18324541     ASom    G    A        1      2        2 
  21 chr21_18324541     HCab    G    A        0      0        2 
  21 chr21_18324541     HPrz    G    A        0      0        2 
  21 chr21_18324541     ZBoe    G    A        0      0        2 
  21 chr21_18324541     ZGre    G    A        0      0        2 
  21 chr21_18324541     ZHar    G    A        0      0        2 
  21 chr21_18324541   Sample    G    A        1      2        2 
  21 chr21_18325063     AAsi    C    G        0      0        2 
  21 chr21_18325063     AKia    C    G      0.5      1        2 
  21 chr21_18325063     AOna    C    G        0      0        2 
  21 chr21_18325063     ASom    C    G        0      0        2 
  21 chr21_18325063     HCab    C    G        0      0        2 
  21 chr21_18325063     HPrz    C    G        0      0        2 
  21 chr21_18325063     ZBoe    C    G        0      0        2 
  21 chr21_18325063     ZGre    C    G        0      0        2 
  21 chr21_18325063     ZHar    C    G        0      0        2 
  21 chr21_18325063   Sample    C    G        0      0        2 
  21 chr21_18329660     AAsi    A    G        0      0        2 
  21 chr21_18329660     AKia    A    G        1      2        2 
  21 chr21_18329660     AOna    A    G        1      2        2 
  21 chr21_18329660     ASom    A    G        0      0        2 
  21 chr21_18329660     HCab    A    G        0      0        2 
  21 chr21_18329660     HPrz    A    G        0      0        2 
  21 chr21_18329660     ZBoe    A    G        0      0        2 
  21 chr21_18329660     ZGre    A    G        0      0        2 
  21 chr21_18329660     ZHar    A    G        0      0        2 
  21 chr21_18329660   Sample    A    G        0      0        2 
  21 chr21_18334160     AAsi    A    G        0      0        2 
  21 chr21_18334160     AKia    A    G        0      0        2 
  21 chr21_18334160     AOna    A    G        0      0        2 
  21 chr21_18334160     ASom    A    G        0      0        2 
  21 chr21_18334160     HCab    A    G        0      0        2 
  21 chr21_18334160     HPrz    A    G      0.5      1        2 
  21 chr21_18334160     ZBoe    A    G        0      0        2 
  21 chr21_18334160     ZGre    A    G        0      0        2 
  21 chr21_18334160     ZHar    A    G        0      0        2 
  21 chr21_18334160   Sample    A    G        0      0        2 
  21 chr21_18337272     AAsi    T    G        0      0        2 
  21 chr21_18337272     AKia    T    G        0      0        2 
  21 chr21_18337272     AOna    T    G        0      0        2 
  21 chr21_18337272     ASom    T    G        0      0        2 
  21 chr21_18337272     HCab    T    G        0      0        2 
  21 chr21_18337272     HPrz    T    G        0      0        2 
  21 chr21_18337272     ZBoe    T    G        0      0        2 
  21 chr21_18337272     ZGre    T    G        0      0        2 
  21 chr21_18337272     ZHar    T    G        1      2        2 
  21 chr21_18337272   Sample    T    G        0      0        2 
  21 chr21_18340201     AAsi    T    C        0      0        2 
  21 chr21_18340201     AKia    T    C        0      0        2 
  21 chr21_18340201     AOna    T    C        0      0        2 
  21 chr21_18340201     ASom    T    C        0      0        2 
  21 chr21_18340201     HCab    T    C        1      2        2 
  21 chr21_18340201     HPrz    T    C        1      2        2 
  21 chr21_18340201     ZBoe    T    C        0      0        2 
  21 chr21_18340201     ZGre    T    C        0      0        2 
  21 chr21_18340201     ZHar    T    C        0      0        2 
  21 chr21_18340201   Sample    T    C        0      0        2 
  21 chr21_18343005     AAsi    A    G        0      0        2 
  21 chr21_18343005     AKia    A    G        0      0        2 
  21 chr21_18343005     AOna    A    G        0      0        2 
  21 chr21_18343005     ASom    A    G        0      0        2 
  21 chr21_18343005     HCab    A    G        0      0        2 
  21 chr21_18343005     HPrz    A    G        0      0        2 
  21 chr21_18343005     ZBoe    A    G        0      0        2 
  21 chr21_18343005     ZGre    A    G        1      2        2 
  21 chr21_18343005     ZHar    A    G        0      0        2 
  21 chr21_18343005   Sample    A    G        0      0        2 
  21 chr21_18347183     AAsi    A    T        0      0        2 
  21 chr21_18347183     AKia    A    T        0      0        2 
  21 chr21_18347183     AOna    A    T        0      0        2 
  21 chr21_18347183     ASom    A    T        0      0        2 
  21 chr21_18347183     HCab    A    T        0      0        2 
  21 chr21_18347183     HPrz    A    T      0.5      1        2 
  21 chr21_18347183     ZBoe    A    T        0      0        2 
  21 chr21_18347183     ZGre    A    T        0      0        2 
  21 chr21_18347183     ZHar    A    T        0      0        2 
  21 chr21_18347183   Sample    A    T        0      0        2 
  21 chr21_18352611     AAsi    C    T        0      0        2 
  21 chr21_18352611     AKia    C    T        0      0        2 
  21 chr21_18352611     AOna    C    T      0.5      1        2 
  21 chr21_18352611     ASom    C    T        0      0        2 
  21 chr21_18352611     HCab    C    T        0      0        2 
  21 chr21_18352611     HPrz    C    T        0      0        2 
  21 chr21_18352611     ZBoe    C    T        0      0        2 
  21 chr21_18352611     ZGre    C    T        0      0        2 
  21 chr21_18352611     ZHar    C    T        0      0        2 
  21 chr21_18352611   Sample    C    T        0      0        2 
  21 chr21_18352614     AAsi    A    G        0      0        2 
  21 chr21_18352614     AKia    A    G        0      0        2 
  21 chr21_18352614     AOna    A    G        0      0        2 
  21 chr21_18352614     ASom    A    G        0      0        2 
  21 chr21_18352614     HCab    A    G        1      2        2 
  21 chr21_18352614     HPrz    A    G        1      2        2 
  21 chr21_18352614     ZBoe    A    G        0      0        2 
  21 chr21_18352614     ZGre    A    G        0      0        2 
  21 chr21_18352614     ZHar    A    G        0      0        2 
  21 chr21_18352614   Sample    A    G        0      0        2 
  21 chr21_18358364     AAsi    A    G        0      0        2 
  21 chr21_18358364     AKia    A    G        1      2        2 
  21 chr21_18358364     AOna    A    G        0      0        2 
  21 chr21_18358364     ASom    A    G        0      0        2 
  21 chr21_18358364     HCab    A    G        0      0        2 
  21 chr21_18358364     HPrz    A    G        0      0        2 
  21 chr21_18358364     ZBoe    A    G        0      0        2 
  21 chr21_18358364     ZGre    A    G        0      0        2 
  21 chr21_18358364     ZHar    A    G        0      0        2 
  21 chr21_18358364   Sample    A    G        0      0        2 
  21 chr21_18363116     AAsi    G    C        1      2        2 
  21 chr21_18363116     AKia    G    C        0      0        2 
  21 chr21_18363116     AOna    G    C        0      0        2 
  21 chr21_18363116     ASom    G    C        1      2        2 
  21 chr21_18363116     HCab    G    C        0      0        2 
  21 chr21_18363116     HPrz    G    C        0      0        2 
  21 chr21_18363116     ZBoe    G    C        0      0        2 
  21 chr21_18363116     ZGre    G    C        0      0        2 
  21 chr21_18363116     ZHar    G    C        0      0        2 
  21 chr21_18363116   Sample    G    C        1      2        2 
  21 chr21_18369451     AAsi    C    G        0      0        2 
  21 chr21_18369451     AKia    C    G        0      0        2 
  21 chr21_18369451     AOna    C    G      0.5      1        2 
  21 chr21_18369451     ASom    C    G        0      0        2 
  21 chr21_18369451     HCab    C    G        0      0        2 
  21 chr21_18369451     HPrz    C    G        0      0        2 
  21 chr21_18369451     ZBoe    C    G        0      0        2 
  21 chr21_18369451     ZGre    C    G        0      0        2 
  21 chr21_18369451     ZHar    C    G        0      0        2 
  21 chr21_18369451   Sample    C    G        0      0        2 
  21 chr21_18373003     AAsi    T    C        0      0        2 
  21 chr21_18373003     AKia    T    C        0      0        2 
  21 chr21_18373003     AOna    T    C        0      0        2 
  21 chr21_18373003     ASom    T    C        0      0        2 
  21 chr21_18373003     HCab    T    C        0      0        2 
  21 chr21_18373003     HPrz    T    C        0      0        2 
  21 chr21_18373003     ZBoe    T    C      0.5      1        2 
  21 chr21_18373003     ZGre    T    C        0      0        2 
  21 chr21_18373003     ZHar    T    C        0      0        2 
  21 chr21_18373003   Sample    T    C        0      0        2 
  21 chr21_18375986     AAsi    T    C        0      0        2 
  21 chr21_18375986     AKia    T    C        0      0        2 
  21 chr21_18375986     AOna    T    C        0      0        2 
  21 chr21_18375986     ASom    T    C        0      0        2 
  21 chr21_18375986     HCab    T    C        0      0        2 
  21 chr21_18375986     HPrz    T    C        0      0        2 
  21 chr21_18375986     ZBoe    T    C        0      0        2 
  21 chr21_18375986     ZGre    T    C        0      0        2 
  21 chr21_18375986     ZHar    T    C        1      2        2 
  21 chr21_18375986   Sample    T    C        0      0        2 
  21 chr21_18377586     AAsi    T    G        0      0        2 
  21 chr21_18377586     AKia    T    G        1      2        2 
  21 chr21_18377586     AOna    T    G      0.5      1        2 
  21 chr21_18377586     ASom    T    G        0      0        2 
  21 chr21_18377586     HCab    T    G        0      0        2 
  21 chr21_18377586     HPrz    T    G        0      0        2 
  21 chr21_18377586     ZBoe    T    G        0      0        2 
  21 chr21_18377586     ZGre    T    G        0      0        2 
  21 chr21_18377586     ZHar    T    G        0      0        2 
  21 chr21_18377586   Sample    T    G        0      0        2 
  21 chr21_18379499     AAsi    G    T        0      0        2 
  21 chr21_18379499     AKia    G    T        1      2        2 
  21 chr21_18379499     AOna    G    T        0      0        2 
  21 chr21_18379499     ASom    G    T        0      0        2 
  21 chr21_18379499     HCab    G    T        0      0        2 
  21 chr21_18379499     HPrz    G    T        0      0        2 
  21 chr21_18379499     ZBoe    G    T        0      0        2 
  21 chr21_18379499     ZGre    G    T        0      0        2 
  21 chr21_18379499     ZHar    G    T        0      0        2 
  21 chr21_18379499   Sample    G    T        0      0        2 
  21 chr21_18382761     AAsi    C    T        0      0        2 
  21 chr21_18382761     AKia    C    T        0      0        2 
  21 chr21_18382761     AOna    C    T        0      0        2 
  21 chr21_18382761     ASom    C    T        0      0        2 
  21 chr21_18382761     HCab    C    T        1      2        2 
  21 chr21_18382761     HPrz    C    T        1      2        2 
  21 chr21_18382761     ZBoe    C    T        0      0        2 
  21 chr21_18382761     ZGre    C    T        0      0        2 
  21 chr21_18382761     ZHar    C    T        0      0        2 
  21 chr21_18382761   Sample    C    T        0      0        2 
  21 chr21_18385301     AAsi    G    A        0      0        2 
  21 chr21_18385301     AKia    G    A        0      0        2 
  21 chr21_18385301     AOna    G    A        0      0        2 
  21 chr21_18385301     ASom    G    A        0      0        2 
  21 chr21_18385301     HCab    G    A        0      0        2 
  21 chr21_18385301     HPrz    G    A        0      0        2 
  21 chr21_18385301     ZBoe    G    A      0.5      1        2 
  21 chr21_18385301     ZGre    G    A        0      0        2 
  21 chr21_18385301     ZHar    G    A        0      0        2 
  21 chr21_18385301   Sample    G    A        0      0        2 
  21 chr21_18387053     AAsi    C    A        0      0        2 
  21 chr21_18387053     AKia    C    A        0      0        2 
  21 chr21_18387053     AOna    C    A        0      0        2 
  21 chr21_18387053     ASom    C    A        0      0        2 
  21 chr21_18387053     HCab    C    A        1      2        2 
  21 chr21_18387053     HPrz    C    A        1      2        2 
  21 chr21_18387053     ZBoe    C    A        0      0        2 
  21 chr21_18387053     ZGre    C    A        0      0        2 
  21 chr21_18387053     ZHar    C    A        0      0        2 
  21 chr21_18387053   Sample    C    A        0      0        2 
  21 chr21_18387879     AAsi    T    A        0      0        2 
  21 chr21_18387879     AKia    T    A        0      0        2 
  21 chr21_18387879     AOna    T    A        0      0        2 
  21 chr21_18387879     ASom    T    A        0      0        2 
  21 chr21_18387879     HCab    T    A        0      0        2 
  21 chr21_18387879     HPrz    T    A        0      0        2 
  21 chr21_18387879     ZBoe    T    A        0      0        2 
  21 chr21_18387879     ZGre    T    A        1      2        2 
  21 chr21_18387879     ZHar    T    A        0      0        2 
  21 chr21_18387879   Sample    T    A        0      0        2 
  21 chr21_18388561     AAsi    A    C        0      0        2 
  21 chr21_18388561     AKia    A    C        0      0        2 
  21 chr21_18388561     AOna    A    C        0      0        2 
  21 chr21_18388561     ASom    A    C        0      0        2 
  21 chr21_18388561     HCab    A    C        0      0        2 
  21 chr21_18388561     HPrz    A    C        0      0        2 
  21 chr21_18388561     ZBoe    A    C        1      2        2 
  21 chr21_18388561     ZGre    A    C        1      2        2 
  21 chr21_18388561     ZHar    A    C        1      2        2 
  21 chr21_18388561   Sample    A    C        0      0        2 
  21 chr21_18414908     AAsi    T    G        0      0        2 
  21 chr21_18414908     AKia    T    G        0      0        2 
  21 chr21_18414908     AOna    T    G        0      0        2 
  21 chr21_18414908     ASom    T    G        0      0        2 
  21 chr21_18414908     HCab    T    G        0      0        2 
  21 chr21_18414908     HPrz    T    G        0      0        2 
  21 chr21_18414908     ZBoe    T    G      0.5      1        2 
  21 chr21_18414908     ZGre    T    G        0      0        2 
  21 chr21_18414908     ZHar    T    G        0      0        2 
  21 chr21_18414908   Sample    T    G        0      0        2 
  21 chr21_18434279     AAsi    G    A      0.5      1        2 
  21 chr21_18434279     AKia    G    A        0      0        2 
  21 chr21_18434279     AOna    G    A        0      0        2 
  21 chr21_18434279     ASom    G    A        0      0        2 
  21 chr21_18434279     HCab    G    A        0      0        2 
  21 chr21_18434279     HPrz    G    A        0      0        2 
  21 chr21_18434279     ZBoe    G    A        0      0        2 
  21 chr21_18434279     ZGre    G    A        0      0        2 
  21 chr21_18434279     ZHar    G    A        0      0        2 
  21 chr21_18434279   Sample    G    A        0      0        2 
  21 chr21_18434887     AAsi    T    C        0      0        2 
  21 chr21_18434887     AKia    T    C        0      0        2 
  21 chr21_18434887     AOna    T    C        0      0        2 
  21 chr21_18434887     ASom    T    C        0      0        2 
  21 chr21_18434887     HCab    T    C        1      2        2 
  21 chr21_18434887     HPrz    T    C        1      2        2 
  21 chr21_18434887     ZBoe    T    C        0      0        2 
  21 chr21_18434887     ZGre    T    C        0      0        2 
  21 chr21_18434887     ZHar    T    C        0      0        2 
  21 chr21_18434887   Sample    T    C        0      0        2 
  21 chr21_18435920     AAsi    A    G        0      0        2 
  21 chr21_18435920     AKia    A    G        0      0        2 
  21 chr21_18435920     AOna    A    G        0      0        2 
  21 chr21_18435920     ASom    A    G        0      0        2 
  21 chr21_18435920     HCab    A    G        1      2        2 
  21 chr21_18435920     HPrz    A    G        1      2        2 
  21 chr21_18435920     ZBoe    A    G        0      0        2 
  21 chr21_18435920     ZGre    A    G        0      0        2 
  21 chr21_18435920     ZHar    A    G        0      0        2 
  21 chr21_18435920   Sample    A    G        0      0        2 
  21 chr21_18443390     AAsi    C    T        0      0        2 
  21 chr21_18443390     AKia    C    T        0      0        2 
  21 chr21_18443390     AOna    C    T        0      0        2 
  21 chr21_18443390     ASom    C    T        0      0        2 
  21 chr21_18443390     HCab    C    T        0      0        2 
  21 chr21_18443390     HPrz    C    T        0      0        2 
  21 chr21_18443390     ZBoe    C    T        0      0        2 
  21 chr21_18443390     ZGre    C    T      0.5      1        2 
  21 chr21_18443390     ZHar    C    T        0      0        2 
  21 chr21_18443390   Sample    C    T        0      0        2 
  21 chr21_18447758     AAsi    A    G        0      0        2 
  21 chr21_18447758     AKia    A    G        0      0        2 
  21 chr21_18447758     AOna    A    G        0      0        2 
  21 chr21_18447758     ASom    A    G        0      0        2 
  21 chr21_18447758     HCab    A    G        0      0        2 
  21 chr21_18447758     HPrz    A    G      0.5      1        2 
  21 chr21_18447758     ZBoe    A    G        0      0        2 
  21 chr21_18447758     ZGre    A    G        0      0        2 
  21 chr21_18447758     ZHar    A    G        0      0        2 
  21 chr21_18447758   Sample    A    G        0      0        2 
  21 chr21_18465779     AAsi    A    G        0      0        2 
  21 chr21_18465779     AKia    A    G        0      0        2 
  21 chr21_18465779     AOna    A    G        0      0        2 
  21 chr21_18465779     ASom    A    G        0      0        2 
  21 chr21_18465779     HCab    A    G        1      2        2 
  21 chr21_18465779     HPrz    A    G        1      2        2 
  21 chr21_18465779     ZBoe    A    G        0      0        2 
  21 chr21_18465779     ZGre    A    G        0      0        2 
  21 chr21_18465779     ZHar    A    G        0      0        2 
  21 chr21_18465779   Sample    A    G        0      0        2 
  21 chr21_18467074     AAsi    C    G        0      0        2 
  21 chr21_18467074     AKia    C    G        0      0        2 
  21 chr21_18467074     AOna    C    G        0      0        2 
  21 chr21_18467074     ASom    C    G        0      0        2 
  21 chr21_18467074     HCab    C    G        1      2        2 
  21 chr21_18467074     HPrz    C    G        1      2        2 
  21 chr21_18467074     ZBoe    C    G        0      0        2 
  21 chr21_18467074     ZGre    C    G        0      0        2 
  21 chr21_18467074     ZHar    C    G        0      0        2 
  21 chr21_18467074   Sample    C    G        0      0        2 
  21 chr21_18487113     AAsi    T    C        0      0        2 
  21 chr21_18487113     AKia    T    C        0      0        2 
  21 chr21_18487113     AOna    T    C        0      0        2 
  21 chr21_18487113     ASom    T    C        0      0        2 
  21 chr21_18487113     HCab    T    C        0      0        2 
  21 chr21_18487113     HPrz    T    C        0      0        2 
  21 chr21_18487113     ZBoe    T    C        0      0        2 
  21 chr21_18487113     ZGre    T    C        0      0        2 
  21 chr21_18487113     ZHar    T    C        1      2        2 
  21 chr21_18487113   Sample    T    C        0      0        2 
  21 chr21_18494032     AAsi    A    G        0      0        2 
  21 chr21_18494032     AKia    A    G        0      0        2 
  21 chr21_18494032     AOna    A    G        0      0        2 
  21 chr21_18494032     ASom    A    G        0      0        2 
  21 chr21_18494032     HCab    A    G        0      0        2 
  21 chr21_18494032     HPrz    A    G      0.5      1        2 
  21 chr21_18494032     ZBoe    A    G        0      0        2 
  21 chr21_18494032     ZGre    A    G        0      0        2 
  21 chr21_18494032     ZHar    A    G        0      0        2 
  21 chr21_18494032   Sample    A    G        0      0        2 
  21 chr21_18499196     AAsi    A    G      0.5      1        2 
  21 chr21_18499196     AKia    A    G        0      0        2 
  21 chr21_18499196     AOna    A    G        0      0        2 
  21 chr21_18499196     ASom    A    G        0      0        2 
  21 chr21_18499196     HCab    A    G        0      0        2 
  21 chr21_18499196     HPrz    A    G        0      0        2 
  21 chr21_18499196     ZBoe    A    G        0      0        2 
  21 chr21_18499196     ZGre    A    G        0      0        2 
  21 chr21_18499196     ZHar    A    G        0      0        2 
  21 chr21_18499196   Sample    A    G        0      0        2 
  21 chr21_18519987     AAsi    G    A        0      0        2 
  21 chr21_18519987     AKia    G    A        0      0        2 
  21 chr21_18519987     AOna    G    A        0      0        2 
  21 chr21_18519987     ASom    G    A        0      0        2 
  21 chr21_18519987     HCab    G    A        1      2        2 
  21 chr21_18519987     HPrz    G    A        1      2        2 
  21 chr21_18519987     ZBoe    G    A        0      0        2 
  21 chr21_18519987     ZGre    G    A        0      0        2 
  21 chr21_18519987     ZHar    G    A        0      0        2 
  21 chr21_18519987   Sample    G    A        0      0        2 
  21 chr21_18537100     AAsi    T    C        0      0        2 
  21 chr21_18537100     AKia    T    C        0      0        2 
  21 chr21_18537100     AOna    T    C        0      0        2 
  21 chr21_18537100     ASom    T    C        0      0        2 
  21 chr21_18537100     HCab    T    C        0      0        2 
  21 chr21_18537100     HPrz    T    C        0      0        2 
  21 chr21_18537100     ZBoe    T    C      0.5      1        2 
  21 chr21_18537100     ZGre    T    C        0      0        2 
  21 chr21_18537100     ZHar    T    C        0      0        2 
  21 chr21_18537100   Sample    T    C        0      0        2 
  21 chr21_18543241     AAsi    T    A        0      0        2 
  21 chr21_18543241     AKia    T    A        0      0        2 
  21 chr21_18543241     AOna    T    A      0.5      1        2 
  21 chr21_18543241     ASom    T    A        0      0        2 
  21 chr21_18543241     HCab    T    A        0      0        2 
  21 chr21_18543241     HPrz    T    A        0      0        2 
  21 chr21_18543241     ZBoe    T    A        0      0        2 
  21 chr21_18543241     ZGre    T    A        0      0        2 
  21 chr21_18543241     ZHar    T    A        0      0        2 
  21 chr21_18543241   Sample    T    A        0      0        2 
  21 chr21_18567808     AAsi    T    C        0      0        2 
  21 chr21_18567808     AKia    T    C        0      0        2 
  21 chr21_18567808     AOna    T    C        0      0        2 
  21 chr21_18567808     ASom    T    C        0      0        2 
  21 chr21_18567808     HCab    T    C        1      2        2 
  21 chr21_18567808     HPrz    T    C        1      2        2 
  21 chr21_18567808     ZBoe    T    C        0      0        2 
  21 chr21_18567808     ZGre    T    C        0      0        2 
  21 chr21_18567808     ZHar    T    C        0      0        2 
  21 chr21_18567808   Sample    T    C        0      0        2 
  21 chr21_18570663     AAsi    T    C        0      0        2 
  21 chr21_18570663     AKia    T    C        0      0        2 
  21 chr21_18570663     AOna    T    C        0      0        2 
  21 chr21_18570663     ASom    T    C        0      0        2 
  21 chr21_18570663     HCab    T    C        0      0        2 
  21 chr21_18570663     HPrz    T    C        0      0        2 
  21 chr21_18570663     ZBoe    T    C        0      0        2 
  21 chr21_18570663     ZGre    T    C        0      0        2 
  21 chr21_18570663     ZHar    T    C        1      2        2 
  21 chr21_18570663   Sample    T    C        0      0        2 
  21 chr21_18570979     AAsi    T    C        0      0        2 
  21 chr21_18570979     AKia    T    C        0      0        2 
  21 chr21_18570979     AOna    T    C        0      0        2 
  21 chr21_18570979     ASom    T    C        0      0        2 
  21 chr21_18570979     HCab    T    C        0      0        2 
  21 chr21_18570979     HPrz    T    C        0      0        2 
  21 chr21_18570979     ZBoe    T    C        0      0        2 
  21 chr21_18570979     ZGre    T    C        0      0        2 
  21 chr21_18570979     ZHar    T    C        1      2        2 
  21 chr21_18570979   Sample    T    C        0      0        2 
  21 chr21_18571850     AAsi    T    A      0.5      1        2 
  21 chr21_18571850     AKia    T    A        0      0        2 
  21 chr21_18571850     AOna    T    A        0      0        2 
  21 chr21_18571850     ASom    T    A        0      0        2 
  21 chr21_18571850     HCab    T    A        0      0        2 
  21 chr21_18571850     HPrz    T    A        0      0        2 
  21 chr21_18571850     ZBoe    T    A        0      0        2 
  21 chr21_18571850     ZGre    T    A        0      0        2 
  21 chr21_18571850     ZHar    T    A        0      0        2 
  21 chr21_18571850   Sample    T    A        1      2        2 
  21 chr21_18582013     AAsi    C    G        0      0        2 
  21 chr21_18582013     AKia    C    G        0      0        2 
  21 chr21_18582013     AOna    C    G        0      0        2 
  21 chr21_18582013     ASom    C    G        0      0        2 
  21 chr21_18582013     HCab    C    G        1      2        2 
  21 chr21_18582013     HPrz    C    G        1      2        2 
  21 chr21_18582013     ZBoe    C    G        0      0        2 
  21 chr21_18582013     ZGre    C    G        0      0        2 
  21 chr21_18582013     ZHar    C    G        0      0        2 
  21 chr21_18582013   Sample    C    G        0      0        2 
  21 chr21_18584698     AAsi    A    G        0      0        2 
  21 chr21_18584698     AKia    A    G        0      0        2 
  21 chr21_18584698     AOna    A    G        0      0        2 
  21 chr21_18584698     ASom    A    G        0      0        2 
  21 chr21_18584698     HCab    A    G        0      0        2 
  21 chr21_18584698     HPrz    A    G      0.5      1        2 
  21 chr21_18584698     ZBoe    A    G        0      0        2 
  21 chr21_18584698     ZGre    A    G        0      0        2 
  21 chr21_18584698     ZHar    A    G        0      0        2 
  21 chr21_18584698   Sample    A    G        0      0        2 
  21 chr21_18585409     AAsi    T    G        0      0        2 
  21 chr21_18585409     AKia    T    G        0      0        2 
  21 chr21_18585409     AOna    T    G        0      0        2 
  21 chr21_18585409     ASom    T    G        0      0        2 
  21 chr21_18585409     HCab    T    G        1      2        2 
  21 chr21_18585409     HPrz    T    G        1      2        2 
  21 chr21_18585409     ZBoe    T    G        0      0        2 
  21 chr21_18585409     ZGre    T    G        0      0        2 
  21 chr21_18585409     ZHar    T    G        0      0        2 
  21 chr21_18585409   Sample    T    G        0      0        2 
  21 chr21_18586408     AAsi    C    T        0      0        2 
  21 chr21_18586408     AKia    C    T        1      2        2 
  21 chr21_18586408     AOna    C    T        0      0        2 
  21 chr21_18586408     ASom    C    T        0      0        2 
  21 chr21_18586408     HCab    C    T        0      0        2 
  21 chr21_18586408     HPrz    C    T        0      0        2 
  21 chr21_18586408     ZBoe    C    T        0      0        2 
  21 chr21_18586408     ZGre    C    T        0      0        2 
  21 chr21_18586408     ZHar    C    T        0      0        2 
  21 chr21_18586408   Sample    C    T        0      0        2 
  21 chr21_18594352     AAsi    A    G        0      0        2 
  21 chr21_18594352     AKia    A    G        0      0        2 
  21 chr21_18594352     AOna    A    G        0      0        2 
  21 chr21_18594352     ASom    A    G        1      2        2 
  21 chr21_18594352     HCab    A    G        0      0        2 
  21 chr21_18594352     HPrz    A    G        0      0        2 
  21 chr21_18594352     ZBoe    A    G        0      0        2 
  21 chr21_18594352     ZGre    A    G        0      0        2 
  21 chr21_18594352     ZHar    A    G        0      0        2 
  21 chr21_18594352   Sample    A    G        0      0        2 
  21 chr21_18616404     AAsi    A    G        0      0        2 
  21 chr21_18616404     AKia    A    G        0      0        2 
  21 chr21_18616404     AOna    A    G        0      0        2 
  21 chr21_18616404     ASom    A    G        0      0        2 
  21 chr21_18616404     HCab    A    G        0      0        2 
  21 chr21_18616404     HPrz    A    G        0      0        2 
  21 chr21_18616404     ZBoe    A    G        0      0        2 
  21 chr21_18616404     ZGre    A    G        1      2        2 
  21 chr21_18616404     ZHar    A    G        0      0        2 
  21 chr21_18616404   Sample    A    G        0      0        2 
  21 chr21_18621715     AAsi    G    A        0      0        2 
  21 chr21_18621715     AKia    G    A        0      0        2 
  21 chr21_18621715     AOna    G    A        0      0        2 
  21 chr21_18621715     ASom    G    A        0      0        2 
  21 chr21_18621715     HCab    G    A        0      0        2 
  21 chr21_18621715     HPrz    G    A        0      0        2 
  21 chr21_18621715     ZBoe    G    A      0.5      1        2 
  21 chr21_18621715     ZGre    G    A        0      0        2 
  21 chr21_18621715     ZHar    G    A        0      0        2 
  21 chr21_18621715   Sample    G    A        0      0        2 
  21 chr21_18631931     AAsi    A    G        0      0        2 
  21 chr21_18631931     AKia    A    G        0      0        2 
  21 chr21_18631931     AOna    A    G        0      0        2 
  21 chr21_18631931     ASom    A    G        0      0        2 
  21 chr21_18631931     HCab    A    G        1      2        2 
  21 chr21_18631931     HPrz    A    G        1      2        2 
  21 chr21_18631931     ZBoe    A    G        0      0        2 
  21 chr21_18631931     ZGre    A    G        0      0        2 
  21 chr21_18631931     ZHar    A    G        0      0        2 
  21 chr21_18631931   Sample    A    G        0      0        2 
  21 chr21_18634264     AAsi    T    G        0      0        2 
  21 chr21_18634264     AKia    T    G        0      0        2 
  21 chr21_18634264     AOna    T    G        0      0        2 
  21 chr21_18634264     ASom    T    G        0      0        2 
  21 chr21_18634264     HCab    T    G        1      2        2 
  21 chr21_18634264     HPrz    T    G        1      2        2 
  21 chr21_18634264     ZBoe    T    G        0      0        2 
  21 chr21_18634264     ZGre    T    G        0      0        2 
  21 chr21_18634264     ZHar    T    G        0      0        2 
  21 chr21_18634264   Sample    T    G        0      0        2 
  21 chr21_18642075     AAsi    A    T        0      0        2 
  21 chr21_18642075     AKia    A    T        0      0        2 
  21 chr21_18642075     AOna    A    T        0      0        2 
  21 chr21_18642075     ASom    A    T        0      0        2 
  21 chr21_18642075     HCab    A    T        1      2        2 
  21 chr21_18642075     HPrz    A    T        1      2        2 
  21 chr21_18642075     ZBoe    A    T        0      0        2 
  21 chr21_18642075     ZGre    A    T        0      0        2 
  21 chr21_18642075     ZHar    A    T        0      0        2 
  21 chr21_18642075   Sample    A    T        0      0        2 
  21 chr21_18643867     AAsi    C    T        0      0        2 
  21 chr21_18643867     AKia    C    T        0      0        2 
  21 chr21_18643867     AOna    C    T        0      0        2 
  21 chr21_18643867     ASom    C    T        0      0        2 
  21 chr21_18643867     HCab    C    T        1      2        2 
  21 chr21_18643867     HPrz    C    T        1      2        2 
  21 chr21_18643867     ZBoe    C    T        0      0        2 
  21 chr21_18643867     ZGre    C    T        0      0        2 
  21 chr21_18643867     ZHar    C    T        0      0        2 
  21 chr21_18643867   Sample    C    T        0      0        2 
  21 chr21_18644645     AAsi    G    A        0      0        2 
  21 chr21_18644645     AKia    G    A        0      0        2 
  21 chr21_18644645     AOna    G    A        0      0        2 
  21 chr21_18644645     ASom    G    A        0      0        2 
  21 chr21_18644645     HCab    G    A        0      0        2 
  21 chr21_18644645     HPrz    G    A      0.5      1        2 
  21 chr21_18644645     ZBoe    G    A        0      0        2 
  21 chr21_18644645     ZGre    G    A        0      0        2 
  21 chr21_18644645     ZHar    G    A        0      0        2 
  21 chr21_18644645   Sample    G    A        0      0        2 
  21 chr21_18647800     AAsi    T    C        0      0        2 
  21 chr21_18647800     AKia    T    C        0      0        2 
  21 chr21_18647800     AOna    T    C        0      0        2 
  21 chr21_18647800     ASom    T    C        0      0        2 
  21 chr21_18647800     HCab    T    C        1      2        2 
  21 chr21_18647800     HPrz    T    C        1      2        2 
  21 chr21_18647800     ZBoe    T    C        0      0        2 
  21 chr21_18647800     ZGre    T    C        0      0        2 
  21 chr21_18647800     ZHar    T    C        0      0        2 
  21 chr21_18647800   Sample    T    C        0      0        2 
  21 chr21_18653374     AAsi    G    A        0      0        2 
  21 chr21_18653374     AKia    G    A        0      0        2 
  21 chr21_18653374     AOna    G    A        0      0        2 
  21 chr21_18653374     ASom    G    A        0      0        2 
  21 chr21_18653374     HCab    G    A      0.5      1        2 
  21 chr21_18653374     HPrz    G    A        0      0        2 
  21 chr21_18653374     ZBoe    G    A        0      0        2 
  21 chr21_18653374     ZGre    G    A        0      0        2 
  21 chr21_18653374     ZHar    G    A        0      0        2 
  21 chr21_18653374   Sample    G    A        0      0        2 
  21 chr21_18658070     AAsi    T    C        0      0        2 
  21 chr21_18658070     AKia    T    C        1      2        2 
  21 chr21_18658070     AOna    T    C      0.5      1        2 
  21 chr21_18658070     ASom    T    C        0      0        2 
  21 chr21_18658070     HCab    T    C        0      0        2 
  21 chr21_18658070     HPrz    T    C        0      0        2 
  21 chr21_18658070     ZBoe    T    C        0      0        2 
  21 chr21_18658070     ZGre    T    C        0      0        2 
  21 chr21_18658070     ZHar    T    C        0      0        2 
  21 chr21_18658070   Sample    T    C        0      0        2 
  21 chr21_18678143     AAsi    G    A        0      0        2 
  21 chr21_18678143     AKia    G    A        1      2        2 
  21 chr21_18678143     AOna    G    A        1      2        2 
  21 chr21_18678143     ASom    G    A        0      0        2 
  21 chr21_18678143     HCab    G    A        0      0        2 
  21 chr21_18678143     HPrz    G    A        0      0        2 
  21 chr21_18678143     ZBoe    G    A        0      0        2 
  21 chr21_18678143     ZGre    G    A        0      0        2 
  21 chr21_18678143     ZHar    G    A        0      0        2 
  21 chr21_18678143   Sample    G    A        0      0        2 
  21 chr21_18678903     AAsi    T    C        0      0        2 
  21 chr21_18678903     AKia    T    C        0      0        2 
  21 chr21_18678903     AOna    T    C        0      0        2 
  21 chr21_18678903     ASom    T    C        0      0        2 
  21 chr21_18678903     HCab    T    C        0      0        2 
  21 chr21_18678903     HPrz    T    C        0      0        2 
  21 chr21_18678903     ZBoe    T    C        0      0        2 
  21 chr21_18678903     ZGre    T    C        1      2        2 
  21 chr21_18678903     ZHar    T    C        0      0        2 
  21 chr21_18678903   Sample    T    C        0      0        2 
  21 chr21_18679019     AAsi    G    A        0      0        2 
  21 chr21_18679019     AKia    G    A        0      0        2 
  21 chr21_18679019     AOna    G    A        0      0        2 
  21 chr21_18679019     ASom    G    A        0      0        2 
  21 chr21_18679019     HCab    G    A        1      2        2 
  21 chr21_18679019     HPrz    G    A        1      2        2 
  21 chr21_18679019     ZBoe    G    A        0      0        2 
  21 chr21_18679019     ZGre    G    A        0      0        2 
  21 chr21_18679019     ZHar    G    A        0      0        2 
  21 chr21_18679019   Sample    G    A        0      0        2 
  21 chr21_18687149     AAsi    G    A        0      0        2 
  21 chr21_18687149     AKia    G    A        0      0        2 
  21 chr21_18687149     AOna    G    A        0      0        2 
  21 chr21_18687149     ASom    G    A        0      0        2 
  21 chr21_18687149     HCab    G    A        0      0        2 
  21 chr21_18687149     HPrz    G    A        0      0        2 
  21 chr21_18687149     ZBoe    G    A        1      2        2 
  21 chr21_18687149     ZGre    G    A        1      2        2 
  21 chr21_18687149     ZHar    G    A        1      2        2 
  21 chr21_18687149   Sample    G    A        0      0        2 
  21 chr21_18690316     AAsi    T    C        0      0        2 
  21 chr21_18690316     AKia    T    C        0      0        2 
  21 chr21_18690316     AOna    T    C        0      0        2 
  21 chr21_18690316     ASom    T    C        0      0        2 
  21 chr21_18690316     HCab    T    C      0.5      1        2 
  21 chr21_18690316     HPrz    T    C        1      2        2 
  21 chr21_18690316     ZBoe    T    C        0      0        2 
  21 chr21_18690316     ZGre    T    C        0      0        2 
  21 chr21_18690316     ZHar    T    C        0      0        2 
  21 chr21_18690316   Sample    T    C        0      0        2 
  21 chr21_18695883     AAsi    C    G        1      2        2 
  21 chr21_18695883     AKia    C    G        0      0        2 
  21 chr21_18695883     AOna    C    G        0      0        2 
  21 chr21_18695883     ASom    C    G        1      2        2 
  21 chr21_18695883     HCab    C    G        0      0        2 
  21 chr21_18695883     HPrz    C    G        0      0        2 
  21 chr21_18695883     ZBoe    C    G        0      0        2 
  21 chr21_18695883     ZGre    C    G        0      0        2 
  21 chr21_18695883     ZHar    C    G        0      0        2 
  21 chr21_18695883   Sample    C    G        1      2        2 
  21 chr21_18698415     AAsi    T    G        0      0        2 
  21 chr21_18698415     AKia    T    G        0      0        2 
  21 chr21_18698415     AOna    T    G        0      0        2 
  21 chr21_18698415     ASom    T    G        0      0        2 
  21 chr21_18698415     HCab    T    G        0      0        2 
  21 chr21_18698415     HPrz    T    G        0      0        2 
  21 chr21_18698415     ZBoe    T    G      0.5      1        2 
  21 chr21_18698415     ZGre    T    G        0      0        2 
  21 chr21_18698415     ZHar    T    G        0      0        2 
  21 chr21_18698415   Sample    T    G        0      0        2 
  21 chr21_18700740     AAsi    C    T        0      0        2 
  21 chr21_18700740     AKia    C    T      0.5      1        2 
  21 chr21_18700740     AOna    C    T      0.5      1        2 
  21 chr21_18700740     ASom    C    T        0      0        2 
  21 chr21_18700740     HCab    C    T        0      0        2 
  21 chr21_18700740     HPrz    C    T        0      0        2 
  21 chr21_18700740     ZBoe    C    T        0      0        2 
  21 chr21_18700740     ZGre    C    T        0      0        2 
  21 chr21_18700740     ZHar    C    T        0      0        2 
  21 chr21_18700740   Sample    C    T        0      0        2 
  21 chr21_18710427     AAsi    T    C        0      0        2 
  21 chr21_18710427     AKia    T    C        0      0        2 
  21 chr21_18710427     AOna    T    C        0      0        2 
  21 chr21_18710427     ASom    T    C        0      0        2 
  21 chr21_18710427     HCab    T    C        0      0        2 
  21 chr21_18710427     HPrz    T    C        0      0        2 
  21 chr21_18710427     ZBoe    T    C      0.5      1        2 
  21 chr21_18710427     ZGre    T    C        0      0        2 
  21 chr21_18710427     ZHar    T    C        0      0        2 
  21 chr21_18710427   Sample    T    C        0      0        2 
  21 chr21_18712351     AAsi    T    G        1      2        2 
  21 chr21_18712351     AKia    T    G        0      0        2 
  21 chr21_18712351     AOna    T    G        0      0        2 
  21 chr21_18712351     ASom    T    G        1      2        2 
  21 chr21_18712351     HCab    T    G        0      0        2 
  21 chr21_18712351     HPrz    T    G        0      0        2 
  21 chr21_18712351     ZBoe    T    G        0      0        2 
  21 chr21_18712351     ZGre    T    G        0      0        2 
  21 chr21_18712351     ZHar    T    G        0      0        2 
  21 chr21_18712351   Sample    T    G        1      2        2 
  21 chr21_18717512     AAsi    C    T        1      2        2 
  21 chr21_18717512     AKia    C    T        0      0        2 
  21 chr21_18717512     AOna    C    T      0.5      1        2 
  21 chr21_18717512     ASom    C    T        1      2        2 
  21 chr21_18717512     HCab    C    T        0      0        2 
  21 chr21_18717512     HPrz    C    T        0      0        2 
  21 chr21_18717512     ZBoe    C    T        0      0        2 
  21 chr21_18717512     ZGre    C    T        0      0        2 
  21 chr21_18717512     ZHar    C    T        0      0        2 
  21 chr21_18717512   Sample    C    T        1      2        2 
  21 chr21_18724014     AAsi    G    A      0.5      1        2 
  21 chr21_18724014     AKia    G    A        0      0        2 
  21 chr21_18724014     AOna    G    A        0      0        2 
  21 chr21_18724014     ASom    G    A        0      0        2 
  21 chr21_18724014     HCab    G    A        0      0        2 
  21 chr21_18724014     HPrz    G    A        0      0        2 
  21 chr21_18724014     ZBoe    G    A        0      0        2 
  21 chr21_18724014     ZGre    G    A        0      0        2 
  21 chr21_18724014     ZHar    G    A        0      0        2 
  21 chr21_18724014   Sample    G    A        0      0        2 
  21 chr21_18733666     AAsi    C    T        0      0        2 
  21 chr21_18733666     AKia    C    T        0      0        2 
  21 chr21_18733666     AOna    C    T        0      0        2 
  21 chr21_18733666     ASom    C    T        0      0        2 
  21 chr21_18733666     HCab    C    T        0      0        2 
  21 chr21_18733666     HPrz    C    T        0      0        2 
  21 chr21_18733666     ZBoe    C    T        0      0        2 
  21 chr21_18733666     ZGre    C    T      0.5      1        2 
  21 chr21_18733666     ZHar    C    T        0      0        2 
  21 chr21_18733666   Sample    C    T        0      0        2 
  21 chr21_18735200     AAsi    A    C        0      0        2 
  21 chr21_18735200     AKia    A    C        0      0        2 
  21 chr21_18735200     AOna    A    C        0      0        2 
  21 chr21_18735200     ASom    A    C        0      0        2 
  21 chr21_18735200     HCab    A    C        0      0        2 
  21 chr21_18735200     HPrz    A    C        0      0        2 
  21 chr21_18735200     ZBoe    A    C        0      0        2 
  21 chr21_18735200     ZGre    A    C        0      0        2 
  21 chr21_18735200     ZHar    A    C      0.5      1        2 
  21 chr21_18735200   Sample    A    C        0      0        2 
  21 chr21_18743854     AAsi    T    C        0      0        2 
  21 chr21_18743854     AKia    T    C        0      0        2 
  21 chr21_18743854     AOna    T    C        0      0        2 
  21 chr21_18743854     ASom    T    C        0      0        2 
  21 chr21_18743854     HCab    T    C        0      0        2 
  21 chr21_18743854     HPrz    T    C        0      0        2 
  21 chr21_18743854     ZBoe    T    C        0      0        2 
  21 chr21_18743854     ZGre    T    C        0      0        2 
  21 chr21_18743854     ZHar    T    C        1      2        2 
  21 chr21_18743854   Sample    T    C        0      0        2 
  21 chr21_18748525     AAsi    T    G        0      0        2 
  21 chr21_18748525     AKia    T    G        0      0        2 
  21 chr21_18748525     AOna    T    G        0      0        2 
  21 chr21_18748525     ASom    T    G        0      0        2 
  21 chr21_18748525     HCab    T    G        1      2        2 
  21 chr21_18748525     HPrz    T    G        1      2        2 
  21 chr21_18748525     ZBoe    T    G        0      0        2 
  21 chr21_18748525     ZGre    T    G        0      0        2 
  21 chr21_18748525     ZHar    T    G        0      0        2 
  21 chr21_18748525   Sample    T    G        0      0        2 
  21 chr21_18758986     AAsi    T    C        0      0        2 
  21 chr21_18758986     AKia    T    C        0      0        2 
  21 chr21_18758986     AOna    T    C        0      0        2 
  21 chr21_18758986     ASom    T    C        0      0        2 
  21 chr21_18758986     HCab    T    C      0.5      1        2 
  21 chr21_18758986     HPrz    T    C        0      0        2 
  21 chr21_18758986     ZBoe    T    C        0      0        2 
  21 chr21_18758986     ZGre    T    C        0      0        2 
  21 chr21_18758986     ZHar    T    C        0      0        2 
  21 chr21_18758986   Sample    T    C        0      0        2 
  21 chr21_18760833     AAsi    C    T        0      0        2 
  21 chr21_18760833     AKia    C    T        0      0        2 
  21 chr21_18760833     AOna    C    T        0      0        2 
  21 chr21_18760833     ASom    C    T        0      0        2 
  21 chr21_18760833     HCab    C    T        0      0        2 
  21 chr21_18760833     HPrz    C    T        0      0        2 
  21 chr21_18760833     ZBoe    C    T      0.5      1        2 
  21 chr21_18760833     ZGre    C    T        0      0        2 
  21 chr21_18760833     ZHar    C    T        0      0        2 
  21 chr21_18760833   Sample    C    T        0      0        2 
  21 chr21_18787060     AAsi    T    G        0      0        2 
  21 chr21_18787060     AKia    T    G        0      0        2 
  21 chr21_18787060     AOna    T    G        0      0        2 
  21 chr21_18787060     ASom    T    G        0      0        2 
  21 chr21_18787060     HCab    T    G        0      0        2 
  21 chr21_18787060     HPrz    T    G        0      0        2 
  21 chr21_18787060     ZBoe    T    G      0.5      1        2 
  21 chr21_18787060     ZGre    T    G        0      0        2 
  21 chr21_18787060     ZHar    T    G        0      0        2 
  21 chr21_18787060   Sample    T    G        0      0        2 
  21 chr21_18795449     AAsi    T    A        0      0        2 
  21 chr21_18795449     AKia    T    A        0      0        2 
  21 chr21_18795449     AOna    T    A        0      0        2 
  21 chr21_18795449     ASom    T    A        0      0        2 
  21 chr21_18795449     HCab    T    A        0      0        2 
  21 chr21_18795449     HPrz    T    A        0      0        2 
  21 chr21_18795449     ZBoe    T    A        0      0        2 
  21 chr21_18795449     ZGre    T    A        1      2        2 
  21 chr21_18795449     ZHar    T    A        0      0        2 
  21 chr21_18795449   Sample    T    A        0      0        2 
  21 chr21_18797010     AAsi    C    A        0      0        2 
  21 chr21_18797010     AKia    C    A        0      0        2 
  21 chr21_18797010     AOna    C    A        0      0        2 
  21 chr21_18797010     ASom    C    A        1      2        2 
  21 chr21_18797010     HCab    C    A        0      0        2 
  21 chr21_18797010     HPrz    C    A        0      0        2 
  21 chr21_18797010     ZBoe    C    A        0      0        2 
  21 chr21_18797010     ZGre    C    A        0      0        2 
  21 chr21_18797010     ZHar    C    A        0      0        2 
  21 chr21_18797010   Sample    C    A        0      0        2 
  21 chr21_18802820     AAsi    C    T        0      0        2 
  21 chr21_18802820     AKia    C    T      0.5      1        2 
  21 chr21_18802820     AOna    C    T        0      0        2 
  21 chr21_18802820     ASom    C    T        0      0        2 
  21 chr21_18802820     HCab    C    T        0      0        2 
  21 chr21_18802820     HPrz    C    T        0      0        2 
  21 chr21_18802820     ZBoe    C    T        0      0        2 
  21 chr21_18802820     ZGre    C    T        0      0        2 
  21 chr21_18802820     ZHar    C    T        0      0        2 
  21 chr21_18802820   Sample    C    T        0      0        2 
  21 chr21_18804189     AAsi    A    G        0      0        2 
  21 chr21_18804189     AKia    A    G        1      2        2 
  21 chr21_18804189     AOna    A    G        0      0        2 
  21 chr21_18804189     ASom    A    G        0      0        2 
  21 chr21_18804189     HCab    A    G        0      0        2 
  21 chr21_18804189     HPrz    A    G        0      0        2 
  21 chr21_18804189     ZBoe    A    G        0      0        2 
  21 chr21_18804189     ZGre    A    G        0      0        2 
  21 chr21_18804189     ZHar    A    G        0      0        2 
  21 chr21_18804189   Sample    A    G        0      0        2 
  21 chr21_18811161     AAsi    C    T        0      0        2 
  21 chr21_18811161     AKia    C    T        1      2        2 
  21 chr21_18811161     AOna    C    T        0      0        2 
  21 chr21_18811161     ASom    C    T        0      0        2 
  21 chr21_18811161     HCab    C    T        0      0        2 
  21 chr21_18811161     HPrz    C    T        0      0        2 
  21 chr21_18811161     ZBoe    C    T        0      0        2 
  21 chr21_18811161     ZGre    C    T        0      0        2 
  21 chr21_18811161     ZHar    C    T        0      0        2 
  21 chr21_18811161   Sample    C    T        0      0        2 
  21 chr21_18820116     AAsi    T    G        0      0        2 
  21 chr21_18820116     AKia    T    G        0      0        2 
  21 chr21_18820116     AOna    T    G        0      0        2 
  21 chr21_18820116     ASom    T    G        0      0        2 
  21 chr21_18820116     HCab    T    G        0      0        2 
  21 chr21_18820116     HPrz    T    G        0      0        2 
  21 chr21_18820116     ZBoe    T    G        0      0        2 
  21 chr21_18820116     ZGre    T    G        0      0        2 
  21 chr21_18820116     ZHar    T    G      0.5      1        2 
  21 chr21_18820116   Sample    T    G        0      0        2 
  21 chr21_18822255     AAsi    G    A      0.5      1        2 
  21 chr21_18822255     AKia    G    A        0      0        2 
  21 chr21_18822255     AOna    G    A        0      0        2 
  21 chr21_18822255     ASom    G    A        0      0        2 
  21 chr21_18822255     HCab    G    A        0      0        2 
  21 chr21_18822255     HPrz    G    A        0      0        2 
  21 chr21_18822255     ZBoe    G    A        0      0        2 
  21 chr21_18822255     ZGre    G    A        0      0        2 
  21 chr21_18822255     ZHar    G    A        0      0        2 
  21 chr21_18822255   Sample    G    A        0      0        2 
  21 chr21_18825934     AAsi    T    C        0      0        2 
  21 chr21_18825934     AKia    T    C        0      0        2 
  21 chr21_18825934     AOna    T    C        0      0        2 
  21 chr21_18825934     ASom    T    C      0.5      1        2 
  21 chr21_18825934     HCab    T    C        0      0        2 
  21 chr21_18825934     HPrz    T    C        0      0        2 
  21 chr21_18825934     ZBoe    T    C        0      0        2 
  21 chr21_18825934     ZGre    T    C        0      0        2 
  21 chr21_18825934     ZHar    T    C        0      0        2 
  21 chr21_18825934   Sample    T    C        0      0        2 
  21 chr21_18828319     AAsi    G    A        0      0        2 
  21 chr21_18828319     AKia    G    A        0      0        2 
  21 chr21_18828319     AOna    G    A      0.5      1        2 
  21 chr21_18828319     ASom    G    A        0      0        2 
  21 chr21_18828319     HCab    G    A        0      0        2 
  21 chr21_18828319     HPrz    G    A        0      0        2 
  21 chr21_18828319     ZBoe    G    A        0      0        2 
  21 chr21_18828319     ZGre    G    A        0      0        2 
  21 chr21_18828319     ZHar    G    A        0      0        2 
  21 chr21_18828319   Sample    G    A        0      0        2 
  21 chr21_18836339     AAsi    T    C        0      0        2 
  21 chr21_18836339     AKia    T    C        0      0        2 
  21 chr21_18836339     AOna    T    C        0      0        2 
  21 chr21_18836339     ASom    T    C        0      0        2 
  21 chr21_18836339     HCab    T    C        0      0        2 
  21 chr21_18836339     HPrz    T    C      0.5      1        2 
  21 chr21_18836339     ZBoe    T    C        0      0        2 
  21 chr21_18836339     ZGre    T    C        0      0        2 
  21 chr21_18836339     ZHar    T    C        0      0        2 
  21 chr21_18836339   Sample    T    C        0      0        2 
  21 chr21_18837591     AAsi    C    G        0      0        2 
  21 chr21_18837591     AKia    C    G        0      0        2 
  21 chr21_18837591     AOna    C    G        0      0        2 
  21 chr21_18837591     ASom    C    G        0      0        2 
  21 chr21_18837591     HCab    C    G        0      0        2 
  21 chr21_18837591     HPrz    C    G        0      0        2 
  21 chr21_18837591     ZBoe    C    G      0.5      1        2 
  21 chr21_18837591     ZGre    C    G        0      0        2 
  21 chr21_18837591     ZHar    C    G        0      0        2 
  21 chr21_18837591   Sample    C    G        0      0        2 
  21 chr21_18838924     AAsi    A    G        0      0        2 
  21 chr21_18838924     AKia    A    G        0      0        2 
  21 chr21_18838924     AOna    A    G        0      0        2 
  21 chr21_18838924     ASom    A    G        0      0        2 
  21 chr21_18838924     HCab    A    G        0      0        2 
  21 chr21_18838924     HPrz    A    G        0      0        2 
  21 chr21_18838924     ZBoe    A    G        0      0        2 
  21 chr21_18838924     ZGre    A    G        1      2        2 
  21 chr21_18838924     ZHar    A    G        0      0        2 
  21 chr21_18838924   Sample    A    G        0      0        2 
  21 chr21_18843205     AAsi    C    T        0      0        2 
  21 chr21_18843205     AKia    C    T        0      0        2 
  21 chr21_18843205     AOna    C    T        0      0        2 
  21 chr21_18843205     ASom    C    T        0      0        2 
  21 chr21_18843205     HCab    C    T        1      2        2 
  21 chr21_18843205     HPrz    C    T        1      2        2 
  21 chr21_18843205     ZBoe    C    T        0      0        2 
  21 chr21_18843205     ZGre    C    T        0      0        2 
  21 chr21_18843205     ZHar    C    T        0      0        2 
  21 chr21_18843205   Sample    C    T        0      0        2 
  21 chr21_18845727     AAsi    G    A        0      0        2 
  21 chr21_18845727     AKia    G    A        0      0        2 
  21 chr21_18845727     AOna    G    A        0      0        2 
  21 chr21_18845727     ASom    G    A        0      0        2 
  21 chr21_18845727     HCab    G    A        0      0        2 
  21 chr21_18845727     HPrz    G    A        0      0        2 
  21 chr21_18845727     ZBoe    G    A      0.5      1        2 
  21 chr21_18845727     ZGre    G    A        0      0        2 
  21 chr21_18845727     ZHar    G    A        0      0        2 
  21 chr21_18845727   Sample    G    A        0      0        2 
  21 chr21_18846189     AAsi    G    C        0      0        2 
  21 chr21_18846189     AKia    G    C        0      0        2 
  21 chr21_18846189     AOna    G    C        0      0        2 
  21 chr21_18846189     ASom    G    C        0      0        2 
  21 chr21_18846189     HCab    G    C        0      0        2 
  21 chr21_18846189     HPrz    G    C        0      0        2 
  21 chr21_18846189     ZBoe    G    C        0      0        2 
  21 chr21_18846189     ZGre    G    C        1      2        2 
  21 chr21_18846189     ZHar    G    C        0      0        2 
  21 chr21_18846189   Sample    G    C        0      0        2 
  21 chr21_18862962     AAsi    A    G        1      2        2 
  21 chr21_18862962     AKia    A    G        0      0        2 
  21 chr21_18862962     AOna    A    G        0      0        2 
  21 chr21_18862962     ASom    A    G        1      2        2 
  21 chr21_18862962     HCab    A    G        0      0        2 
  21 chr21_18862962     HPrz    A    G        0      0        2 
  21 chr21_18862962     ZBoe    A    G        0      0        2 
  21 chr21_18862962     ZGre    A    G        0      0        2 
  21 chr21_18862962     ZHar    A    G        0      0        2 
  21 chr21_18862962   Sample    A    G        1      2        2 
  21 chr21_18864096     AAsi    C    T        0      0        2 
  21 chr21_18864096     AKia    C    T        0      0        2 
  21 chr21_18864096     AOna    C    T        0      0        2 
  21 chr21_18864096     ASom    C    T        0      0        2 
  21 chr21_18864096     HCab    C    T        0      0        2 
  21 chr21_18864096     HPrz    C    T      0.5      1        2 
  21 chr21_18864096     ZBoe    C    T        0      0        2 
  21 chr21_18864096     ZGre    C    T        0      0        2 
  21 chr21_18864096     ZHar    C    T        0      0        2 
  21 chr21_18864096   Sample    C    T        0      0        2 
  21 chr21_18871503     AAsi    T    C        0      0        2 
  21 chr21_18871503     AKia    T    C        0      0        2 
  21 chr21_18871503     AOna    T    C      0.5      1        2 
  21 chr21_18871503     ASom    T    C        0      0        2 
  21 chr21_18871503     HCab    T    C        0      0        2 
  21 chr21_18871503     HPrz    T    C        0      0        2 
  21 chr21_18871503     ZBoe    T    C        0      0        2 
  21 chr21_18871503     ZGre    T    C        0      0        2 
  21 chr21_18871503     ZHar    T    C        0      0        2 
  21 chr21_18871503   Sample    T    C        0      0        2 
  21 chr21_18875959     AAsi    C    T        0      0        2 
  21 chr21_18875959     AKia    C    T        0      0        2 
  21 chr21_18875959     AOna    C    T        0      0        2 
  21 chr21_18875959     ASom    C    T        0      0        2 
  21 chr21_18875959     HCab    C    T        1      2        2 
  21 chr21_18875959     HPrz    C    T        1      2        2 
  21 chr21_18875959     ZBoe    C    T        0      0        2 
  21 chr21_18875959     ZGre    C    T        0      0        2 
  21 chr21_18875959     ZHar    C    T        0      0        2 
  21 chr21_18875959   Sample    C    T        0      0        2 
  21 chr21_18885355     AAsi    A    T        0      0        2 
  21 chr21_18885355     AKia    A    T        0      0        2 
  21 chr21_18885355     AOna    A    T        0      0        2 
  21 chr21_18885355     ASom    A    T        0      0        2 
  21 chr21_18885355     HCab    A    T        0      0        2 
  21 chr21_18885355     HPrz    A    T        0      0        2 
  21 chr21_18885355     ZBoe    A    T      0.5      1        2 
  21 chr21_18885355     ZGre    A    T        0      0        2 
  21 chr21_18885355     ZHar    A    T        0      0        2 
  21 chr21_18885355   Sample    A    T        0      0        2 
  21 chr21_18886246     AAsi    G    C        0      0        2 
  21 chr21_18886246     AKia    G    C        0      0        2 
  21 chr21_18886246     AOna    G    C        0      0        2 
  21 chr21_18886246     ASom    G    C        0      0        2 
  21 chr21_18886246     HCab    G    C        0      0        2 
  21 chr21_18886246     HPrz    G    C      0.5      1        2 
  21 chr21_18886246     ZBoe    G    C        0      0        2 
  21 chr21_18886246     ZGre    G    C        0      0        2 
  21 chr21_18886246     ZHar    G    C        0      0        2 
  21 chr21_18886246   Sample    G    C        0      0        2 
  21 chr21_18891584     AAsi    C    T        0      0        2 
  21 chr21_18891584     AKia    C    T        0      0        2 
  21 chr21_18891584     AOna    C    T        0      0        2 
  21 chr21_18891584     ASom    C    T        0      0        2 
  21 chr21_18891584     HCab    C    T        0      0        2 
  21 chr21_18891584     HPrz    C    T        0      0        2 
  21 chr21_18891584     ZBoe    C    T        0      0        2 
  21 chr21_18891584     ZGre    C    T        1      2        2 
  21 chr21_18891584     ZHar    C    T        0      0        2 
  21 chr21_18891584   Sample    C    T        0      0        2 
  21 chr21_18893498     AAsi    T    G        0      0        2 
  21 chr21_18893498     AKia    T    G        0      0        2 
  21 chr21_18893498     AOna    T    G        0      0        2 
  21 chr21_18893498     ASom    T    G        0      0        2 
  21 chr21_18893498     HCab    T    G        0      0        2 
  21 chr21_18893498     HPrz    T    G        0      0        2 
  21 chr21_18893498     ZBoe    T    G        0      0        2 
  21 chr21_18893498     ZGre    T    G        1      2        2 
  21 chr21_18893498     ZHar    T    G        0      0        2 
  21 chr21_18893498   Sample    T    G        0      0        2 
  21 chr21_18899442     AAsi    T    C        0      0        2 
  21 chr21_18899442     AKia    T    C        0      0        2 
  21 chr21_18899442     AOna    T    C        0      0        2 
  21 chr21_18899442     ASom    T    C        0      0        2 
  21 chr21_18899442     HCab    T    C        0      0        2 
  21 chr21_18899442     HPrz    T    C        0      0        2 
  21 chr21_18899442     ZBoe    T    C        0      0        2 
  21 chr21_18899442     ZGre    T    C        1      2        2 
  21 chr21_18899442     ZHar    T    C        0      0        2 
  21 chr21_18899442   Sample    T    C        0      0        2 
  21 chr21_18899654     AAsi    G    A        0      0        2 
  21 chr21_18899654     AKia    G    A        0      0        2 
  21 chr21_18899654     AOna    G    A        0      0        2 
  21 chr21_18899654     ASom    G    A        0      0        2 
  21 chr21_18899654     HCab    G    A        0      0        2 
  21 chr21_18899654     HPrz    G    A      0.5      1        2 
  21 chr21_18899654     ZBoe    G    A        0      0        2 
  21 chr21_18899654     ZGre    G    A        0      0        2 
  21 chr21_18899654     ZHar    G    A        0      0        2 
  21 chr21_18899654   Sample    G    A        0      0        2 
  21 chr21_18901508     AAsi    A    G        0      0        2 
  21 chr21_18901508     AKia    A    G        0      0        2 
  21 chr21_18901508     AOna    A    G        0      0        2 
  21 chr21_18901508     ASom    A    G        0      0        2 
  21 chr21_18901508     HCab    A    G        0      0        2 
  21 chr21_18901508     HPrz    A    G        0      0        2 
  21 chr21_18901508     ZBoe    A    G        0      0        2 
  21 chr21_18901508     ZGre    A    G        1      2        2 
  21 chr21_18901508     ZHar    A    G        0      0        2 
  21 chr21_18901508   Sample    A    G        0      0        2 
  21 chr21_18902791     AAsi    T    C        0      0        2 
  21 chr21_18902791     AKia    T    C        0      0        2 
  21 chr21_18902791     AOna    T    C        0      0        2 
  21 chr21_18902791     ASom    T    C        0      0        2 
  21 chr21_18902791     HCab    T    C        1      2        2 
  21 chr21_18902791     HPrz    T    C        1      2        2 
  21 chr21_18902791     ZBoe    T    C        0      0        2 
  21 chr21_18902791     ZGre    T    C        0      0        2 
  21 chr21_18902791     ZHar    T    C        0      0        2 
  21 chr21_18902791   Sample    T    C        0      0        2 
  21 chr21_18903265     AAsi    A    G      0.5      1        2 
  21 chr21_18903265     AKia    A    G        0      0        2 
  21 chr21_18903265     AOna    A    G        0      0        2 
  21 chr21_18903265     ASom    A    G        0      0        2 
  21 chr21_18903265     HCab    A    G        0      0        2 
  21 chr21_18903265     HPrz    A    G        0      0        2 
  21 chr21_18903265     ZBoe    A    G        0      0        2 
  21 chr21_18903265     ZGre    A    G        0      0        2 
  21 chr21_18903265     ZHar    A    G        0      0        2 
  21 chr21_18903265   Sample    A    G        0      0        2 
  21 chr21_18907719     AAsi    A    T        0      0        2 
  21 chr21_18907719     AKia    A    T        0      0        2 
  21 chr21_18907719     AOna    A    T        0      0        2 
  21 chr21_18907719     ASom    A    T        0      0        2 
  21 chr21_18907719     HCab    A    T        0      0        2 
  21 chr21_18907719     HPrz    A    T        0      0        2 
  21 chr21_18907719     ZBoe    A    T        0      0        2 
  21 chr21_18907719     ZGre    A    T        0      0        2 
  21 chr21_18907719     ZHar    A    T        1      2        2 
  21 chr21_18907719   Sample    A    T        0      0        2 
  21 chr21_18910452     AAsi    T    C        0      0        2 
  21 chr21_18910452     AKia    T    C      0.5      1        2 
  21 chr21_18910452     AOna    T    C        0      0        2 
  21 chr21_18910452     ASom    T    C        0      0        2 
  21 chr21_18910452     HCab    T    C        0      0        2 
  21 chr21_18910452     HPrz    T    C        0      0        2 
  21 chr21_18910452     ZBoe    T    C        0      0        2 
  21 chr21_18910452     ZGre    T    C        0      0        2 
  21 chr21_18910452     ZHar    T    C        0      0        2 
  21 chr21_18910452   Sample    T    C        0      0        2 
  21 chr21_18913173     AAsi    C    T        0      0        2 
  21 chr21_18913173     AKia    C    T        1      2        2 
  21 chr21_18913173     AOna    C    T        1      2        2 
  21 chr21_18913173     ASom    C    T        0      0        2 
  21 chr21_18913173     HCab    C    T        0      0        2 
  21 chr21_18913173     HPrz    C    T        0      0        2 
  21 chr21_18913173     ZBoe    C    T        0      0        2 
  21 chr21_18913173     ZGre    C    T        0      0        2 
  21 chr21_18913173     ZHar    C    T        0      0        2 
  21 chr21_18913173   Sample    C    T        0      0        2 
  21 chr21_18914795     AAsi    A    G        0      0        2 
  21 chr21_18914795     AKia    A    G        0      0        2 
  21 chr21_18914795     AOna    A    G        0      0        2 
  21 chr21_18914795     ASom    A    G        0      0        2 
  21 chr21_18914795     HCab    A    G      0.5      1        2 
  21 chr21_18914795     HPrz    A    G        0      0        2 
  21 chr21_18914795     ZBoe    A    G        0      0        2 
  21 chr21_18914795     ZGre    A    G        0      0        2 
  21 chr21_18914795     ZHar    A    G        0      0        2 
  21 chr21_18914795   Sample    A    G        0      0        2 
  21 chr21_18920471     AAsi    G    C        0      0        2 
  21 chr21_18920471     AKia    G    C        0      0        2 
  21 chr21_18920471     AOna    G    C        0      0        2 
  21 chr21_18920471     ASom    G    C      0.5      1        2 
  21 chr21_18920471     HCab    G    C        0      0        2 
  21 chr21_18920471     HPrz    G    C        0      0        2 
  21 chr21_18920471     ZBoe    G    C        0      0        2 
  21 chr21_18920471     ZGre    G    C        0      0        2 
  21 chr21_18920471     ZHar    G    C        0      0        2 
  21 chr21_18920471   Sample    G    C        0      0        2 
  21 chr21_18920952     AAsi    A    G        0      0        2 
  21 chr21_18920952     AKia    A    G        0      0        2 
  21 chr21_18920952     AOna    A    G        0      0        2 
  21 chr21_18920952     ASom    A    G        0      0        2 
  21 chr21_18920952     HCab    A    G        1      2        2 
  21 chr21_18920952     HPrz    A    G        1      2        2 
  21 chr21_18920952     ZBoe    A    G        0      0        2 
  21 chr21_18920952     ZGre    A    G        0      0        2 
  21 chr21_18920952     ZHar    A    G        0      0        2 
  21 chr21_18920952   Sample    A    G        0      0        2 
  21 chr21_18922686     AAsi    C    T        0      0        2 
  21 chr21_18922686     AKia    C    T        0      0        2 
  21 chr21_18922686     AOna    C    T        0      0        2 
  21 chr21_18922686     ASom    C    T        0      0        2 
  21 chr21_18922686     HCab    C    T        1      2        2 
  21 chr21_18922686     HPrz    C    T        1      2        2 
  21 chr21_18922686     ZBoe    C    T        0      0        2 
  21 chr21_18922686     ZGre    C    T        0      0        2 
  21 chr21_18922686     ZHar    C    T        0      0        2 
  21 chr21_18922686   Sample    C    T        0      0        2 
  21 chr21_18922746     AAsi    A    G        0      0        2 
  21 chr21_18922746     AKia    A    G        0      0        2 
  21 chr21_18922746     AOna    A    G        0      0        2 
  21 chr21_18922746     ASom    A    G      0.5      1        2 
  21 chr21_18922746     HCab    A    G        0      0        2 
  21 chr21_18922746     HPrz    A    G        0      0        2 
  21 chr21_18922746     ZBoe    A    G        0      0        2 
  21 chr21_18922746     ZGre    A    G        0      0        2 
  21 chr21_18922746     ZHar    A    G        0      0        2 
  21 chr21_18922746   Sample    A    G        0      0        2 
  21 chr21_18927051     AAsi    A    G        0      0        2 
  21 chr21_18927051     AKia    A    G        0      0        2 
  21 chr21_18927051     AOna    A    G      0.5      1        2 
  21 chr21_18927051     ASom    A    G        0      0        2 
  21 chr21_18927051     HCab    A    G        0      0        2 
  21 chr21_18927051     HPrz    A    G        0      0        2 
  21 chr21_18927051     ZBoe    A    G        0      0        2 
  21 chr21_18927051     ZGre    A    G        0      0        2 
  21 chr21_18927051     ZHar    A    G        0      0        2 
  21 chr21_18927051   Sample    A    G        0      0        2 
  21 chr21_18927166     AAsi    C    A        0      0        2 
  21 chr21_18927166     AKia    C    A        0      0        2 
  21 chr21_18927166     AOna    C    A      0.5      1        2 
  21 chr21_18927166     ASom    C    A        0      0        2 
  21 chr21_18927166     HCab    C    A        0      0        2 
  21 chr21_18927166     HPrz    C    A        0      0        2 
  21 chr21_18927166     ZBoe    C    A        0      0        2 
  21 chr21_18927166     ZGre    C    A        0      0        2 
  21 chr21_18927166     ZHar    C    A        0      0        2 
  21 chr21_18927166   Sample    C    A        0      0        2 
  21 chr21_18934603     AAsi    A    C        1      2        2 
  21 chr21_18934603     AKia    A    C        0      0        2 
  21 chr21_18934603     AOna    A    C        0      0        2 
  21 chr21_18934603     ASom    A    C        1      2        2 
  21 chr21_18934603     HCab    A    C        0      0        2 
  21 chr21_18934603     HPrz    A    C        0      0        2 
  21 chr21_18934603     ZBoe    A    C        0      0        2 
  21 chr21_18934603     ZGre    A    C        0      0        2 
  21 chr21_18934603     ZHar    A    C        0      0        2 
  21 chr21_18934603   Sample    A    C        1      2        2 
  21 chr21_18943459     AAsi    C    T        0      0        2 
  21 chr21_18943459     AKia    C    T        0      0        2 
  21 chr21_18943459     AOna    C    T      0.5      1        2 
  21 chr21_18943459     ASom    C    T        0      0        2 
  21 chr21_18943459     HCab    C    T        0      0        2 
  21 chr21_18943459     HPrz    C    T        0      0        2 
  21 chr21_18943459     ZBoe    C    T        0      0        2 
  21 chr21_18943459     ZGre    C    T        0      0        2 
  21 chr21_18943459     ZHar    C    T        0      0        2 
  21 chr21_18943459   Sample    C    T        0      0        2 
  21 chr21_18943512     AAsi    C    T        0      0        2 
  21 chr21_18943512     AKia    C    T        0      0        2 
  21 chr21_18943512     AOna    C    T        0      0        2 
  21 chr21_18943512     ASom    C    T        0      0        2 
  21 chr21_18943512     HCab    C    T        1      2        2 
  21 chr21_18943512     HPrz    C    T        1      2        2 
  21 chr21_18943512     ZBoe    C    T        0      0        2 
  21 chr21_18943512     ZGre    C    T        0      0        2 
  21 chr21_18943512     ZHar    C    T        0      0        2 
  21 chr21_18943512   Sample    C    T        0      0        2 
  21 chr21_18944359     AAsi    C    T        0      0        2 
  21 chr21_18944359     AKia    C    T        0      0        2 
  21 chr21_18944359     AOna    C    T        0      0        2 
  21 chr21_18944359     ASom    C    T      0.5      1        2 
  21 chr21_18944359     HCab    C    T        0      0        2 
  21 chr21_18944359     HPrz    C    T        0      0        2 
  21 chr21_18944359     ZBoe    C    T        0      0        2 
  21 chr21_18944359     ZGre    C    T        0      0        2 
  21 chr21_18944359     ZHar    C    T        0      0        2 
  21 chr21_18944359   Sample    C    T        0      0        2 
  21 chr21_18951922     AAsi    C    T        0      0        2 
  21 chr21_18951922     AKia    C    T        0      0        2 
  21 chr21_18951922     AOna    C    T        0      0        2 
  21 chr21_18951922     ASom    C    T        0      0        2 
  21 chr21_18951922     HCab    C    T        0      0        2 
  21 chr21_18951922     HPrz    C    T        0      0        2 
  21 chr21_18951922     ZBoe    C    T        1      2        2 
  21 chr21_18951922     ZGre    C    T        1      2        2 
  21 chr21_18951922     ZHar    C    T        1      2        2 
  21 chr21_18951922   Sample    C    T        0      0        2 
  21 chr21_18952495     AAsi    G    A        1      2        2 
  21 chr21_18952495     AKia    G    A        0      0        2 
  21 chr21_18952495     AOna    G    A        0      0        2 
  21 chr21_18952495     ASom    G    A        1      2        2 
  21 chr21_18952495     HCab    G    A        1      2        2 
  21 chr21_18952495     HPrz    G    A        1      2        2 
  21 chr21_18952495     ZBoe    G    A        0      0        2 
  21 chr21_18952495     ZGre    G    A        0      0        2 
  21 chr21_18952495     ZHar    G    A        0      0        2 
  21 chr21_18952495   Sample    G    A        1      2        2 
  21 chr21_18953218     AAsi    T    C        0      0        2 
  21 chr21_18953218     AKia    T    C        0      0        2 
  21 chr21_18953218     AOna    T    C      0.5      1        2 
  21 chr21_18953218     ASom    T    C        0      0        2 
  21 chr21_18953218     HCab    T    C        0      0        2 
  21 chr21_18953218     HPrz    T    C        0      0        2 
  21 chr21_18953218     ZBoe    T    C        0      0        2 
  21 chr21_18953218     ZGre    T    C        0      0        2 
  21 chr21_18953218     ZHar    T    C        0      0        2 
  21 chr21_18953218   Sample    T    C        0      0        2 
  21 chr21_18958280     AAsi    G    T        0      0        2 
  21 chr21_18958280     AKia    G    T        0      0        2 
  21 chr21_18958280     AOna    G    T        0      0        2 
  21 chr21_18958280     ASom    G    T      0.5      1        2 
  21 chr21_18958280     HCab    G    T        0      0        2 
  21 chr21_18958280     HPrz    G    T        0      0        2 
  21 chr21_18958280     ZBoe    G    T        0      0        2 
  21 chr21_18958280     ZGre    G    T        0      0        2 
  21 chr21_18958280     ZHar    G    T        0      0        2 
  21 chr21_18958280   Sample    G    T        0      0        2 
  21 chr21_18959899     AAsi    A    C        0      0        2 
  21 chr21_18959899     AKia    A    C        0      0        2 
  21 chr21_18959899     AOna    A    C        0      0        2 
  21 chr21_18959899     ASom    A    C      0.5      1        2 
  21 chr21_18959899     HCab    A    C        0      0        2 
  21 chr21_18959899     HPrz    A    C        0      0        2 
  21 chr21_18959899     ZBoe    A    C        0      0        2 
  21 chr21_18959899     ZGre    A    C        0      0        2 
  21 chr21_18959899     ZHar    A    C        0      0        2 
  21 chr21_18959899   Sample    A    C        0      0        2 
  21 chr21_18967013     AAsi    T    C        0      0        2 
  21 chr21_18967013     AKia    T    C        1      2        2 
  21 chr21_18967013     AOna    T    C      0.5      1        2 
  21 chr21_18967013     ASom    T    C        0      0        2 
  21 chr21_18967013     HCab    T    C        0      0        2 
  21 chr21_18967013     HPrz    T    C        0      0        2 
  21 chr21_18967013     ZBoe    T    C        0      0        2 
  21 chr21_18967013     ZGre    T    C        0      0        2 
  21 chr21_18967013     ZHar    T    C        0      0        2 
  21 chr21_18967013   Sample    T    C        0      0        2 
  21 chr21_18973518     AAsi    T    G        0      0        2 
  21 chr21_18973518     AKia    T    G        0      0        2 
  21 chr21_18973518     AOna    T    G        0      0        2 
  21 chr21_18973518     ASom    T    G        0      0        2 
  21 chr21_18973518     HCab    T    G        0      0        2 
  21 chr21_18973518     HPrz    T    G        0      0        2 
  21 chr21_18973518     ZBoe    T    G        0      0        2 
  21 chr21_18973518     ZGre    T    G        1      2        2 
  21 chr21_18973518     ZHar    T    G        0      0        2 
  21 chr21_18973518   Sample    T    G        0      0        2 
  21 chr21_18987470     AAsi    T    C        0      0        2 
  21 chr21_18987470     AKia    T    C        0      0        2 
  21 chr21_18987470     AOna    T    C        0      0        2 
  21 chr21_18987470     ASom    T    C        0      0        2 
  21 chr21_18987470     HCab    T    C        0      0        2 
  21 chr21_18987470     HPrz    T    C        0      0        2 
  21 chr21_18987470     ZBoe    T    C        0      0        2 
  21 chr21_18987470     ZGre    T    C        0      0        2 
  21 chr21_18987470     ZHar    T    C      0.5      1        2 
  21 chr21_18987470   Sample    T    C        0      0        2 
  21 chr21_18997705     AAsi    G    T        0      0        2 
  21 chr21_18997705     AKia    G    T        0      0        2 
  21 chr21_18997705     AOna    G    T        0      0        2 
  21 chr21_18997705     ASom    G    T        0      0        2 
  21 chr21_18997705     HCab    G    T        0      0        2 
  21 chr21_18997705     HPrz    G    T      0.5      1        2 
  21 chr21_18997705     ZBoe    G    T        0      0        2 
  21 chr21_18997705     ZGre    G    T        0      0        2 
  21 chr21_18997705     ZHar    G    T        0      0        2 
  21 chr21_18997705   Sample    G    T        0      0        2 
  21 chr21_19002131     AAsi    C    T        0      0        2 
  21 chr21_19002131     AKia    C    T        0      0        2 
  21 chr21_19002131     AOna    C    T        0      0        2 
  21 chr21_19002131     ASom    C    T        0      0        2 
  21 chr21_19002131     HCab    C    T        1      2        2 
  21 chr21_19002131     HPrz    C    T        1      2        2 
  21 chr21_19002131     ZBoe    C    T        0      0        2 
  21 chr21_19002131     ZGre    C    T        0      0        2 
  21 chr21_19002131     ZHar    C    T        0      0        2 
  21 chr21_19002131   Sample    C    T        0      0        2 
  21 chr21_19004217     AAsi    G    A        0      0        2 
  21 chr21_19004217     AKia    G    A        0      0        2 
  21 chr21_19004217     AOna    G    A        0      0        2 
  21 chr21_19004217     ASom    G    A        0      0        2 
  21 chr21_19004217     HCab    G    A        1      2        2 
  21 chr21_19004217     HPrz    G    A        1      2        2 
  21 chr21_19004217     ZBoe    G    A        0      0        2 
  21 chr21_19004217     ZGre    G    A        0      0        2 
  21 chr21_19004217     ZHar    G    A        0      0        2 
  21 chr21_19004217   Sample    G    A        0      0        2 
  21 chr21_19009121     AAsi    T    C        0      0        2 
  21 chr21_19009121     AKia    T    C        0      0        2 
  21 chr21_19009121     AOna    T    C        0      0        2 
  21 chr21_19009121     ASom    T    C        0      0        2 
  21 chr21_19009121     HCab    T    C        0      0        2 
  21 chr21_19009121     HPrz    T    C        0      0        2 
  21 chr21_19009121     ZBoe    T    C        0      0        2 
  21 chr21_19009121     ZGre    T    C        0      0        2 
  21 chr21_19009121     ZHar    T    C        1      2        2 
  21 chr21_19009121   Sample    T    C        0      0        2 
  21 chr21_19020255     AAsi    G    T        0      0        2 
  21 chr21_19020255     AKia    G    T        0      0        2 
  21 chr21_19020255     AOna    G    T        0      0        2 
  21 chr21_19020255     ASom    G    T        0      0        2 
  21 chr21_19020255     HCab    G    T        1      2        2 
  21 chr21_19020255     HPrz    G    T        1      2        2 
  21 chr21_19020255     ZBoe    G    T        0      0        2 
  21 chr21_19020255     ZGre    G    T        0      0        2 
  21 chr21_19020255     ZHar    G    T        0      0        2 
  21 chr21_19020255   Sample    G    T        0      0        2 
  21 chr21_19025992     AAsi    A    T        0      0        2 
  21 chr21_19025992     AKia    A    T        1      2        2 
  21 chr21_19025992     AOna    A    T        0      0        2 
  21 chr21_19025992     ASom    A    T        0      0        2 
  21 chr21_19025992     HCab    A    T        0      0        2 
  21 chr21_19025992     HPrz    A    T        0      0        2 
  21 chr21_19025992     ZBoe    A    T        0      0        2 
  21 chr21_19025992     ZGre    A    T        0      0        2 
  21 chr21_19025992     ZHar    A    T        0      0        2 
  21 chr21_19025992   Sample    A    T        0      0        2 
  21 chr21_19026173     AAsi    A    G        0      0        2 
  21 chr21_19026173     AKia    A    G        0      0        2 
  21 chr21_19026173     AOna    A    G        0      0        2 
  21 chr21_19026173     ASom    A    G        0      0        2 
  21 chr21_19026173     HCab    A    G        0      0        2 
  21 chr21_19026173     HPrz    A    G        0      0        2 
  21 chr21_19026173     ZBoe    A    G        0      0        2 
  21 chr21_19026173     ZGre    A    G      0.5      1        2 
  21 chr21_19026173     ZHar    A    G        0      0        2 
  21 chr21_19026173   Sample    A    G        0      0        2 
  21 chr21_19027228     AAsi    A    G        0      0        2 
  21 chr21_19027228     AKia    A    G        0      0        2 
  21 chr21_19027228     AOna    A    G        0      0        2 
  21 chr21_19027228     ASom    A    G        0      0        2 
  21 chr21_19027228     HCab    A    G        0      0        2 
  21 chr21_19027228     HPrz    A    G        0      0        2 
  21 chr21_19027228     ZBoe    A    G        0      0        2 
  21 chr21_19027228     ZGre    A    G        0      0        2 
  21 chr21_19027228     ZHar    A    G        1      2        2 
  21 chr21_19027228   Sample    A    G        0      0        2 
  21 chr21_19031060     AAsi    T    A        0      0        2 
  21 chr21_19031060     AKia    T    A        0      0        2 
  21 chr21_19031060     AOna    T    A        0      0        2 
  21 chr21_19031060     ASom    T    A        0      0        2 
  21 chr21_19031060     HCab    T    A        0      0        2 
  21 chr21_19031060     HPrz    T    A        0      0        2 
  21 chr21_19031060     ZBoe    T    A        0      0        2 
  21 chr21_19031060     ZGre    T    A        1      2        2 
  21 chr21_19031060     ZHar    T    A        0      0        2 
  21 chr21_19031060   Sample    T    A        0      0        2 
  21 chr21_19034824     AAsi    T    C        0      0        2 
  21 chr21_19034824     AKia    T    C        0      0        2 
  21 chr21_19034824     AOna    T    C        0      0        2 
  21 chr21_19034824     ASom    T    C        0      0        2 
  21 chr21_19034824     HCab    T    C        1      2        2 
  21 chr21_19034824     HPrz    T    C        1      2        2 
  21 chr21_19034824     ZBoe    T    C        0      0        2 
  21 chr21_19034824     ZGre    T    C        0      0        2 
  21 chr21_19034824     ZHar    T    C        0      0        2 
  21 chr21_19034824   Sample    T    C        0      0        2 
  21 chr21_19036558     AAsi    T    C        0      0        2 
  21 chr21_19036558     AKia    T    C        0      0        2 
  21 chr21_19036558     AOna    T    C        0      0        2 
  21 chr21_19036558     ASom    T    C        0      0        2 
  21 chr21_19036558     HCab    T    C        0      0        2 
  21 chr21_19036558     HPrz    T    C        0      0        2 
  21 chr21_19036558     ZBoe    T    C        0      0        2 
  21 chr21_19036558     ZGre    T    C        0      0        2 
  21 chr21_19036558     ZHar    T    C      0.5      1        2 
  21 chr21_19036558   Sample    T    C        0      0        2 
  21 chr21_19051936     AAsi    A    G        0      0        2 
  21 chr21_19051936     AKia    A    G        0      0        2 
  21 chr21_19051936     AOna    A    G        0      0        2 
  21 chr21_19051936     ASom    A    G        0      0        2 
  21 chr21_19051936     HCab    A    G        0      0        2 
  21 chr21_19051936     HPrz    A    G        0      0        2 
  21 chr21_19051936     ZBoe    A    G        1      2        2 
  21 chr21_19051936     ZGre    A    G        1      2        2 
  21 chr21_19051936     ZHar    A    G        1      2        2 
  21 chr21_19051936   Sample    A    G        0      0        2 
  21 chr21_19053996     AAsi    G    T        0      0        2 
  21 chr21_19053996     AKia    G    T        1      2        2 
  21 chr21_19053996     AOna    G    T      0.5      1        2 
  21 chr21_19053996     ASom    G    T        0      0        2 
  21 chr21_19053996     HCab    G    T        0      0        2 
  21 chr21_19053996     HPrz    G    T        0      0        2 
  21 chr21_19053996     ZBoe    G    T        0      0        2 
  21 chr21_19053996     ZGre    G    T        0      0        2 
  21 chr21_19053996     ZHar    G    T        0      0        2 
  21 chr21_19053996   Sample    G    T        0      0        2 
  21 chr21_19055178     AAsi    G    C        0      0        2 
  21 chr21_19055178     AKia    G    C        0      0        2 
  21 chr21_19055178     AOna    G    C      0.5      1        2 
  21 chr21_19055178     ASom    G    C        0      0        2 
  21 chr21_19055178     HCab    G    C        0      0        2 
  21 chr21_19055178     HPrz    G    C        0      0        2 
  21 chr21_19055178     ZBoe    G    C        0      0        2 
  21 chr21_19055178     ZGre    G    C        0      0        2 
  21 chr21_19055178     ZHar    G    C        0      0        2 
  21 chr21_19055178   Sample    G    C        0      0        2 
  21 chr21_19055309     AAsi    A    C        0      0        2 
  21 chr21_19055309     AKia    A    C        0      0        2 
  21 chr21_19055309     AOna    A    C        0      0        2 
  21 chr21_19055309     ASom    A    C        0      0        2 
  21 chr21_19055309     HCab    A    C        0      0        2 
  21 chr21_19055309     HPrz    A    C        0      0        2 
  21 chr21_19055309     ZBoe    A    C      0.5      1        2 
  21 chr21_19055309     ZGre    A    C        0      0        2 
  21 chr21_19055309     ZHar    A    C        0      0        2 
  21 chr21_19055309   Sample    A    C        0      0        2 
  21 chr21_19057352     AAsi    A    G        0      0        2 
  21 chr21_19057352     AKia    A    G        0      0        2 
  21 chr21_19057352     AOna    A    G        0      0        2 
  21 chr21_19057352     ASom    A    G        0      0        2 
  21 chr21_19057352     HCab    A    G        1      2        2 
  21 chr21_19057352     HPrz    A    G        1      2        2 
  21 chr21_19057352     ZBoe    A    G        0      0        2 
  21 chr21_19057352     ZGre    A    G        0      0        2 
  21 chr21_19057352     ZHar    A    G        0      0        2 
  21 chr21_19057352   Sample    A    G        0      0        2 
  21 chr21_19060567     AAsi    C    G        0      0        2 
  21 chr21_19060567     AKia    C    G        0      0        2 
  21 chr21_19060567     AOna    C    G      0.5      1        2 
  21 chr21_19060567     ASom    C    G        0      0        2 
  21 chr21_19060567     HCab    C    G        0      0        2 
  21 chr21_19060567     HPrz    C    G        0      0        2 
  21 chr21_19060567     ZBoe    C    G        0      0        2 
  21 chr21_19060567     ZGre    C    G        0      0        2 
  21 chr21_19060567     ZHar    C    G        0      0        2 
  21 chr21_19060567   Sample    C    G        0      0        2 
  21 chr21_19062939     AAsi    A    G        0      0        2 
  21 chr21_19062939     AKia    A    G        0      0        2 
  21 chr21_19062939     AOna    A    G        0      0        2 
  21 chr21_19062939     ASom    A    G        0      0        2 
  21 chr21_19062939     HCab    A    G        0      0        2 
  21 chr21_19062939     HPrz    A    G        0      0        2 
  21 chr21_19062939     ZBoe    A    G        0      0        2 
  21 chr21_19062939     ZGre    A    G        0      0        2 
  21 chr21_19062939     ZHar    A    G        1      2        2 
  21 chr21_19062939   Sample    A    G        0      0        2 
  21 chr21_19066426     AAsi    T    C        1      2        2 
  21 chr21_19066426     AKia    T    C        1      2        2 
  21 chr21_19066426     AOna    T    C        1      2        2 
  21 chr21_19066426     ASom    T    C        1      2        2 
  21 chr21_19066426     HCab    T    C        0      0        2 
  21 chr21_19066426     HPrz    T    C        0      0        2 
  21 chr21_19066426     ZBoe    T    C        0      0        2 
  21 chr21_19066426     ZGre    T    C        0      0        2 
  21 chr21_19066426     ZHar    T    C        0      0        2 
  21 chr21_19066426   Sample    T    C        1      2        2 
  21 chr21_19070163     AAsi    C    A      0.5      1        2 
  21 chr21_19070163     AKia    C    A        0      0        2 
  21 chr21_19070163     AOna    C    A        0      0        2 
  21 chr21_19070163     ASom    C    A        0      0        2 
  21 chr21_19070163     HCab    C    A        0      0        2 
  21 chr21_19070163     HPrz    C    A        0      0        2 
  21 chr21_19070163     ZBoe    C    A        0      0        2 
  21 chr21_19070163     ZGre    C    A        0      0        2 
  21 chr21_19070163     ZHar    C    A        0      0        2 
  21 chr21_19070163   Sample    C    A        1      2        2 
  21 chr21_19072637     AAsi    C    T        0      0        2 
  21 chr21_19072637     AKia    C    T        1      2        2 
  21 chr21_19072637     AOna    C    T        1      2        2 
  21 chr21_19072637     ASom    C    T        0      0        2 
  21 chr21_19072637     HCab    C    T        0      0        2 
  21 chr21_19072637     HPrz    C    T        0      0        2 
  21 chr21_19072637     ZBoe    C    T        0      0        2 
  21 chr21_19072637     ZGre    C    T        0      0        2 
  21 chr21_19072637     ZHar    C    T        0      0        2 
  21 chr21_19072637   Sample    C    T        0      0        2 
  21 chr21_19078486     AAsi    C    T        0      0        2 
  21 chr21_19078486     AKia    C    T        0      0        2 
  21 chr21_19078486     AOna    C    T        0      0        2 
  21 chr21_19078486     ASom    C    T      0.5      1        2 
  21 chr21_19078486     HCab    C    T        0      0        2 
  21 chr21_19078486     HPrz    C    T        0      0        2 
  21 chr21_19078486     ZBoe    C    T        0      0        2 
  21 chr21_19078486     ZGre    C    T        0      0        2 
  21 chr21_19078486     ZHar    C    T        0      0        2 
  21 chr21_19078486   Sample    C    T        0      0        2 
  21 chr21_19078994     AAsi    T    C        0      0        2 
  21 chr21_19078994     AKia    T    C        0      0        2 
  21 chr21_19078994     AOna    T    C        0      0        2 
  21 chr21_19078994     ASom    T    C        0      0        2 
  21 chr21_19078994     HCab    T    C        0      0        2 
  21 chr21_19078994     HPrz    T    C        0      0        2 
  21 chr21_19078994     ZBoe    T    C        0      0        2 
  21 chr21_19078994     ZGre    T    C      0.5      1        2 
  21 chr21_19078994     ZHar    T    C        0      0        2 
  21 chr21_19078994   Sample    T    C        0      0        2 
  21 chr21_19079008     AAsi    G    A        0      0        2 
  21 chr21_19079008     AKia    G    A        0      0        2 
  21 chr21_19079008     AOna    G    A        0      0        2 
  21 chr21_19079008     ASom    G    A        0      0        2 
  21 chr21_19079008     HCab    G    A        1      2        2 
  21 chr21_19079008     HPrz    G    A      0.5      1        2 
  21 chr21_19079008     ZBoe    G    A        0      0        2 
  21 chr21_19079008     ZGre    G    A        0      0        2 
  21 chr21_19079008     ZHar    G    A        0      0        2 
  21 chr21_19079008   Sample    G    A        0      0        2 
  21 chr21_19079662     AAsi    T    C        0      0        2 
  21 chr21_19079662     AKia    T    C        0      0        2 
  21 chr21_19079662     AOna    T    C        0      0        2 
  21 chr21_19079662     ASom    T    C        0      0        2 
  21 chr21_19079662     HCab    T    C        1      2        2 
  21 chr21_19079662     HPrz    T    C        1      2        2 
  21 chr21_19079662     ZBoe    T    C        0      0        2 
  21 chr21_19079662     ZGre    T    C        0      0        2 
  21 chr21_19079662     ZHar    T    C        0      0        2 
  21 chr21_19079662   Sample    T    C        0      0        2 
  21 chr21_19081537     AAsi    T    A        0      0        2 
  21 chr21_19081537     AKia    T    A        0      0        2 
  21 chr21_19081537     AOna    T    A        0      0        2 
  21 chr21_19081537     ASom    T    A        0      0        2 
  21 chr21_19081537     HCab    T    A        1      2        2 
  21 chr21_19081537     HPrz    T    A        1      2        2 
  21 chr21_19081537     ZBoe    T    A        0      0        2 
  21 chr21_19081537     ZGre    T    A        0      0        2 
  21 chr21_19081537     ZHar    T    A        0      0        2 
  21 chr21_19081537   Sample    T    A        0      0        2 
  21 chr21_19083298     AAsi    G    A        0      0        2 
  21 chr21_19083298     AKia    G    A        0      0        2 
  21 chr21_19083298     AOna    G    A        0      0        2 
  21 chr21_19083298     ASom    G    A        0      0        2 
  21 chr21_19083298     HCab    G    A        0      0        2 
  21 chr21_19083298     HPrz    G    A        0      0        2 
  21 chr21_19083298     ZBoe    G    A        0      0        2 
  21 chr21_19083298     ZGre    G    A      0.5      1        2 
  21 chr21_19083298     ZHar    G    A        0      0        2 
  21 chr21_19083298   Sample    G    A        0      0        2 
  21 chr21_19084308     AAsi    C    A        0      0        2 
  21 chr21_19084308     AKia    C    A        0      0        2 
  21 chr21_19084308     AOna    C    A        0      0        2 
  21 chr21_19084308     ASom    C    A        0      0        2 
  21 chr21_19084308     HCab    C    A        1      2        2 
  21 chr21_19084308     HPrz    C    A        1      2        2 
  21 chr21_19084308     ZBoe    C    A        0      0        2 
  21 chr21_19084308     ZGre    C    A        0      0        2 
  21 chr21_19084308     ZHar    C    A        0      0        2 
  21 chr21_19084308   Sample    C    A        0      0        2 
  21 chr21_19087711     AAsi    G    T        0      0        2 
  21 chr21_19087711     AKia    G    T        0      0        2 
  21 chr21_19087711     AOna    G    T        0      0        2 
  21 chr21_19087711     ASom    G    T        0      0        2 
  21 chr21_19087711     HCab    G    T        0      0        2 
  21 chr21_19087711     HPrz    G    T        0      0        2 
  21 chr21_19087711     ZBoe    G    T        1      2        2 
  21 chr21_19087711     ZGre    G    T        0      0        2 
  21 chr21_19087711     ZHar    G    T        0      0        2 
  21 chr21_19087711   Sample    G    T        0      0        2 
  21 chr21_19107489     AAsi    G    A        0      0        2 
  21 chr21_19107489     AKia    G    A        1      2        2 
  21 chr21_19107489     AOna    G    A        1      2        2 
  21 chr21_19107489     ASom    G    A        0      0        2 
  21 chr21_19107489     HCab    G    A        0      0        2 
  21 chr21_19107489     HPrz    G    A        0      0        2 
  21 chr21_19107489     ZBoe    G    A        0      0        2 
  21 chr21_19107489     ZGre    G    A        0      0        2 
  21 chr21_19107489     ZHar    G    A        0      0        2 
  21 chr21_19107489   Sample    G    A        0      0        2 
  21 chr21_19114720     AAsi    C    A        0      0        2 
  21 chr21_19114720     AKia    C    A      0.5      1        2 
  21 chr21_19114720     AOna    C    A      0.5      1        2 
  21 chr21_19114720     ASom    C    A        0      0        2 
  21 chr21_19114720     HCab    C    A        0      0        2 
  21 chr21_19114720     HPrz    C    A        0      0        2 
  21 chr21_19114720     ZBoe    C    A        0      0        2 
  21 chr21_19114720     ZGre    C    A        0      0        2 
  21 chr21_19114720     ZHar    C    A        0      0        2 
  21 chr21_19114720   Sample    C    A        0      0        2 
  21 chr21_19126643     AAsi    G    A        0      0        2 
  21 chr21_19126643     AKia    G    A        0      0        2 
  21 chr21_19126643     AOna    G    A        0      0        2 
  21 chr21_19126643     ASom    G    A        0      0        2 
  21 chr21_19126643     HCab    G    A      0.5      1        2 
  21 chr21_19126643     HPrz    G    A        1      2        2 
  21 chr21_19126643     ZBoe    G    A        0      0        2 
  21 chr21_19126643     ZGre    G    A        0      0        2 
  21 chr21_19126643     ZHar    G    A        0      0        2 
  21 chr21_19126643   Sample    G    A        0      0        2 
  21 chr21_19134090     AAsi    T    C      0.5      1        2 
  21 chr21_19134090     AKia    T    C        0      0        2 
  21 chr21_19134090     AOna    T    C        0      0        2 
  21 chr21_19134090     ASom    T    C        0      0        2 
  21 chr21_19134090     HCab    T    C        0      0        2 
  21 chr21_19134090     HPrz    T    C        0      0        2 
  21 chr21_19134090     ZBoe    T    C        0      0        2 
  21 chr21_19134090     ZGre    T    C        0      0        2 
  21 chr21_19134090     ZHar    T    C        0      0        2 
  21 chr21_19134090   Sample    T    C        0      0        2 
  21 chr21_19142855     AAsi    A    G        0      0        2 
  21 chr21_19142855     AKia    A    G        0      0        2 
  21 chr21_19142855     AOna    A    G        0      0        2 
  21 chr21_19142855     ASom    A    G        0      0        2 
  21 chr21_19142855     HCab    A    G        1      2        2 
  21 chr21_19142855     HPrz    A    G        1      2        2 
  21 chr21_19142855     ZBoe    A    G        0      0        2 
  21 chr21_19142855     ZGre    A    G        0      0        2 
  21 chr21_19142855     ZHar    A    G        0      0        2 
  21 chr21_19142855   Sample    A    G        0      0        2 
  21 chr21_19155741     AAsi    A    C        0      0        2 
  21 chr21_19155741     AKia    A    C        0      0        2 
  21 chr21_19155741     AOna    A    C        0      0        2 
  21 chr21_19155741     ASom    A    C        0      0        2 
  21 chr21_19155741     HCab    A    C        1      2        2 
  21 chr21_19155741     HPrz    A    C        1      2        2 
  21 chr21_19155741     ZBoe    A    C        0      0        2 
  21 chr21_19155741     ZGre    A    C        0      0        2 
  21 chr21_19155741     ZHar    A    C        0      0        2 
  21 chr21_19155741   Sample    A    C        0      0        2 
  21 chr21_19167020     AAsi    A    C        0      0        2 
  21 chr21_19167020     AKia    A    C        0      0        2 
  21 chr21_19167020     AOna    A    C        0      0        2 
  21 chr21_19167020     ASom    A    C        0      0        2 
  21 chr21_19167020     HCab    A    C        0      0        2 
  21 chr21_19167020     HPrz    A    C        0      0        2 
  21 chr21_19167020     ZBoe    A    C        0      0        2 
  21 chr21_19167020     ZGre    A    C        0      0        2 
  21 chr21_19167020     ZHar    A    C        1      2        2 
  21 chr21_19167020   Sample    A    C        0      0        2 
  21 chr21_19168048     AAsi    T    G        0      0        2 
  21 chr21_19168048     AKia    T    G        0      0        2 
  21 chr21_19168048     AOna    T    G        0      0        2 
  21 chr21_19168048     ASom    T    G        0      0        2 
  21 chr21_19168048     HCab    T    G        0      0        2 
  21 chr21_19168048     HPrz    T    G      0.5      1        2 
  21 chr21_19168048     ZBoe    T    G        0      0        2 
  21 chr21_19168048     ZGre    T    G        0      0        2 
  21 chr21_19168048     ZHar    T    G        0      0        2 
  21 chr21_19168048   Sample    T    G        0      0        2 
  21 chr21_19168352     AAsi    G    C        0      0        2 
  21 chr21_19168352     AKia    G    C        1      2        2 
  21 chr21_19168352     AOna    G    C        0      0        2 
  21 chr21_19168352     ASom    G    C        0      0        2 
  21 chr21_19168352     HCab    G    C        0      0        2 
  21 chr21_19168352     HPrz    G    C        0      0        2 
  21 chr21_19168352     ZBoe    G    C        0      0        2 
  21 chr21_19168352     ZGre    G    C        0      0        2 
  21 chr21_19168352     ZHar    G    C        0      0        2 
  21 chr21_19168352   Sample    G    C        0      0        2 
  21 chr21_19168441     AAsi    T    C        0      0        2 
  21 chr21_19168441     AKia    T    C        0      0        2 
  21 chr21_19168441     AOna    T    C        0      0        2 
  21 chr21_19168441     ASom    T    C        0      0        2 
  21 chr21_19168441     HCab    T    C        1      2        2 
  21 chr21_19168441     HPrz    T    C        1      2        2 
  21 chr21_19168441     ZBoe    T    C        0      0        2 
  21 chr21_19168441     ZGre    T    C        0      0        2 
  21 chr21_19168441     ZHar    T    C        0      0        2 
  21 chr21_19168441   Sample    T    C        0      0        2 
  21 chr21_19172977     AAsi    T    C        0      0        2 
  21 chr21_19172977     AKia    T    C        0      0        2 
  21 chr21_19172977     AOna    T    C      0.5      1        2 
  21 chr21_19172977     ASom    T    C        0      0        2 
  21 chr21_19172977     HCab    T    C        0      0        2 
  21 chr21_19172977     HPrz    T    C        0      0        2 
  21 chr21_19172977     ZBoe    T    C        0      0        2 
  21 chr21_19172977     ZGre    T    C        0      0        2 
  21 chr21_19172977     ZHar    T    C        0      0        2 
  21 chr21_19172977   Sample    T    C        0      0        2 
  21 chr21_19174037     AAsi    G    A        0      0        2 
  21 chr21_19174037     AKia    G    A        1      2        2 
  21 chr21_19174037     AOna    G    A      0.5      1        2 
  21 chr21_19174037     ASom    G    A        0      0        2 
  21 chr21_19174037     HCab    G    A        0      0        2 
  21 chr21_19174037     HPrz    G    A        0      0        2 
  21 chr21_19174037     ZBoe    G    A        0      0        2 
  21 chr21_19174037     ZGre    G    A        0      0        2 
  21 chr21_19174037     ZHar    G    A        0      0        2 
  21 chr21_19174037   Sample    G    A        0      0        2 
  21 chr21_19179823     AAsi    A    T        0      0        2 
  21 chr21_19179823     AKia    A    T        0      0        2 
  21 chr21_19179823     AOna    A    T        0      0        2 
  21 chr21_19179823     ASom    A    T        0      0        2 
  21 chr21_19179823     HCab    A    T        1      2        2 
  21 chr21_19179823     HPrz    A    T        1      2        2 
  21 chr21_19179823     ZBoe    A    T        0      0        2 
  21 chr21_19179823     ZGre    A    T        0      0        2 
  21 chr21_19179823     ZHar    A    T        0      0        2 
  21 chr21_19179823   Sample    A    T        0      0        2 
  21 chr21_19181107     AAsi    A    G        0      0        2 
  21 chr21_19181107     AKia    A    G        0      0        2 
  21 chr21_19181107     AOna    A    G        0      0        2 
  21 chr21_19181107     ASom    A    G        0      0        2 
  21 chr21_19181107     HCab    A    G        1      2        2 
  21 chr21_19181107     HPrz    A    G        1      2        2 
  21 chr21_19181107     ZBoe    A    G        0      0        2 
  21 chr21_19181107     ZGre    A    G        0      0        2 
  21 chr21_19181107     ZHar    A    G        0      0        2 
  21 chr21_19181107   Sample    A    G        0      0        2 
  21 chr21_19181261     AAsi    A    T        0      0        2 
  21 chr21_19181261     AKia    A    T      0.5      1        2 
  21 chr21_19181261     AOna    A    T        0      0        2 
  21 chr21_19181261     ASom    A    T        0      0        2 
  21 chr21_19181261     HCab    A    T        0      0        2 
  21 chr21_19181261     HPrz    A    T        0      0        2 
  21 chr21_19181261     ZBoe    A    T        0      0        2 
  21 chr21_19181261     ZGre    A    T        0      0        2 
  21 chr21_19181261     ZHar    A    T        0      0        2 
  21 chr21_19181261   Sample    A    T        0      0        2 
  21 chr21_19184396     AAsi    T    C        0      0        2 
  21 chr21_19184396     AKia    T    C        0      0        2 
  21 chr21_19184396     AOna    T    C        0      0        2 
  21 chr21_19184396     ASom    T    C        1      2        2 
  21 chr21_19184396     HCab    T    C        0      0        2 
  21 chr21_19184396     HPrz    T    C        0      0        2 
  21 chr21_19184396     ZBoe    T    C        0      0        2 
  21 chr21_19184396     ZGre    T    C        0      0        2 
  21 chr21_19184396     ZHar    T    C        0      0        2 
  21 chr21_19184396   Sample    T    C        0      0        2 
  21 chr21_19205826     AAsi    C    A      0.5      1        2 
  21 chr21_19205826     AKia    C    A        0      0        2 
  21 chr21_19205826     AOna    C    A        0      0        2 
  21 chr21_19205826     ASom    C    A        0      0        2 
  21 chr21_19205826     HCab    C    A        0      0        2 
  21 chr21_19205826     HPrz    C    A        0      0        2 
  21 chr21_19205826     ZBoe    C    A        0      0        2 
  21 chr21_19205826     ZGre    C    A        0      0        2 
  21 chr21_19205826     ZHar    C    A        0      0        2 
  21 chr21_19205826   Sample    C    A        1      2        2 
  21 chr21_19206959     AAsi    C    T        0      0        2 
  21 chr21_19206959     AKia    C    T        0      0        2 
  21 chr21_19206959     AOna    C    T        0      0        2 
  21 chr21_19206959     ASom    C    T        0      0        2 
  21 chr21_19206959     HCab    C    T        0      0        2 
  21 chr21_19206959     HPrz    C    T        0      0        2 
  21 chr21_19206959     ZBoe    C    T        0      0        2 
  21 chr21_19206959     ZGre    C    T        1      2        2 
  21 chr21_19206959     ZHar    C    T        0      0        2 
  21 chr21_19206959   Sample    C    T        0      0        2 
  21 chr21_19208916     AAsi    C    T        0      0        2 
  21 chr21_19208916     AKia    C    T        0      0        2 
  21 chr21_19208916     AOna    C    T        0      0        2 
  21 chr21_19208916     ASom    C    T        0      0        2 
  21 chr21_19208916     HCab    C    T        1      2        2 
  21 chr21_19208916     HPrz    C    T        1      2        2 
  21 chr21_19208916     ZBoe    C    T        0      0        2 
  21 chr21_19208916     ZGre    C    T        0      0        2 
  21 chr21_19208916     ZHar    C    T        0      0        2 
  21 chr21_19208916   Sample    C    T        0      0        2 
  21 chr21_19210017     AAsi    G    T        0      0        2 
  21 chr21_19210017     AKia    G    T        0      0        2 
  21 chr21_19210017     AOna    G    T        0      0        2 
  21 chr21_19210017     ASom    G    T        0      0        2 
  21 chr21_19210017     HCab    G    T        0      0        2 
  21 chr21_19210017     HPrz    G    T        0      0        2 
  21 chr21_19210017     ZBoe    G    T        1      2        2 
  21 chr21_19210017     ZGre    G    T        0      0        2 
  21 chr21_19210017     ZHar    G    T        0      0        2 
  21 chr21_19210017   Sample    G    T        0      0        2 
  21 chr21_19213984     AAsi    C    T      0.5      1        2 
  21 chr21_19213984     AKia    C    T        0      0        2 
  21 chr21_19213984     AOna    C    T        0      0        2 
  21 chr21_19213984     ASom    C    T        0      0        2 
  21 chr21_19213984     HCab    C    T        0      0        2 
  21 chr21_19213984     HPrz    C    T        0      0        2 
  21 chr21_19213984     ZBoe    C    T        0      0        2 
  21 chr21_19213984     ZGre    C    T        0      0        2 
  21 chr21_19213984     ZHar    C    T        0      0        2 
  21 chr21_19213984   Sample    C    T        1      2        2 
  21 chr21_19215550     AAsi    T    G      0.5      1        2 
  21 chr21_19215550     AKia    T    G        0      0        2 
  21 chr21_19215550     AOna    T    G        0      0        2 
  21 chr21_19215550     ASom    T    G        1      2        2 
  21 chr21_19215550     HCab    T    G        0      0        2 
  21 chr21_19215550     HPrz    T    G        0      0        2 
  21 chr21_19215550     ZBoe    T    G        0      0        2 
  21 chr21_19215550     ZGre    T    G        0      0        2 
  21 chr21_19215550     ZHar    T    G        0      0        2 
  21 chr21_19215550   Sample    T    G        1      2        2 
  21 chr21_19216134     AAsi    C    T        0      0        2 
  21 chr21_19216134     AKia    C    T        1      2        2 
  21 chr21_19216134     AOna    C    T      0.5      1        2 
  21 chr21_19216134     ASom    C    T        0      0        2 
  21 chr21_19216134     HCab    C    T        0      0        2 
  21 chr21_19216134     HPrz    C    T        0      0        2 
  21 chr21_19216134     ZBoe    C    T        0      0        2 
  21 chr21_19216134     ZGre    C    T        0      0        2 
  21 chr21_19216134     ZHar    C    T        0      0        2 
  21 chr21_19216134   Sample    C    T        0      0        2 
  21 chr21_19218045     AAsi    A    G        0      0        2 
  21 chr21_19218045     AKia    A    G        0      0        2 
  21 chr21_19218045     AOna    A    G      0.5      1        2 
  21 chr21_19218045     ASom    A    G        0      0        2 
  21 chr21_19218045     HCab    A    G        0      0        2 
  21 chr21_19218045     HPrz    A    G        0      0        2 
  21 chr21_19218045     ZBoe    A    G        0      0        2 
  21 chr21_19218045     ZGre    A    G        0      0        2 
  21 chr21_19218045     ZHar    A    G        0      0        2 
  21 chr21_19218045   Sample    A    G        0      0        2 
  21 chr21_19219301     AAsi    T    C        0      0        2 
  21 chr21_19219301     AKia    T    C      0.5      1        2 
  21 chr21_19219301     AOna    T    C        0      0        2 
  21 chr21_19219301     ASom    T    C        0      0        2 
  21 chr21_19219301     HCab    T    C        0      0        2 
  21 chr21_19219301     HPrz    T    C        0      0        2 
  21 chr21_19219301     ZBoe    T    C        0      0        2 
  21 chr21_19219301     ZGre    T    C        0      0        2 
  21 chr21_19219301     ZHar    T    C        0      0        2 
  21 chr21_19219301   Sample    T    C        0      0        2 
  21 chr21_19231431     AAsi    G    C        0      0        2 
  21 chr21_19231431     AKia    G    C        0      0        2 
  21 chr21_19231431     AOna    G    C        0      0        2 
  21 chr21_19231431     ASom    G    C        0      0        2 
  21 chr21_19231431     HCab    G    C        0      0        2 
  21 chr21_19231431     HPrz    G    C        0      0        2 
  21 chr21_19231431     ZBoe    G    C        0      0        2 
  21 chr21_19231431     ZGre    G    C        1      2        2 
  21 chr21_19231431     ZHar    G    C        0      0        2 
  21 chr21_19231431   Sample    G    C        0      0        2 
  21 chr21_19233914     AAsi    A    G        0      0        2 
  21 chr21_19233914     AKia    A    G        0      0        2 
  21 chr21_19233914     AOna    A    G        0      0        2 
  21 chr21_19233914     ASom    A    G        0      0        2 
  21 chr21_19233914     HCab    A    G        0      0        2 
  21 chr21_19233914     HPrz    A    G      0.5      1        2 
  21 chr21_19233914     ZBoe    A    G        0      0        2 
  21 chr21_19233914     ZGre    A    G        0      0        2 
  21 chr21_19233914     ZHar    A    G        0      0        2 
  21 chr21_19233914   Sample    A    G        0      0        2 
  21 chr21_19234808     AAsi    G    C        0      0        2 
  21 chr21_19234808     AKia    G    C        0      0        2 
  21 chr21_19234808     AOna    G    C      0.5      1        2 
  21 chr21_19234808     ASom    G    C        0      0        2 
  21 chr21_19234808     HCab    G    C        0      0        2 
  21 chr21_19234808     HPrz    G    C        0      0        2 
  21 chr21_19234808     ZBoe    G    C        0      0        2 
  21 chr21_19234808     ZGre    G    C        0      0        2 
  21 chr21_19234808     ZHar    G    C        0      0        2 
  21 chr21_19234808   Sample    G    C        0      0        2 
  21 chr21_19239015     AAsi    T    G        0      0        2 
  21 chr21_19239015     AKia    T    G        0      0        2 
  21 chr21_19239015     AOna    T    G        0      0        2 
  21 chr21_19239015     ASom    T    G        0      0        2 
  21 chr21_19239015     HCab    T    G        1      2        2 
  21 chr21_19239015     HPrz    T    G        1      2        2 
  21 chr21_19239015     ZBoe    T    G        0      0        2 
  21 chr21_19239015     ZGre    T    G        0      0        2 
  21 chr21_19239015     ZHar    T    G        0      0        2 
  21 chr21_19239015   Sample    T    G        0      0        2 
  21 chr21_19244444     AAsi    A    G        0      0        2 
  21 chr21_19244444     AKia    A    G        0      0        2 
  21 chr21_19244444     AOna    A    G        0      0        2 
  21 chr21_19244444     ASom    A    G        0      0        2 
  21 chr21_19244444     HCab    A    G        1      2        2 
  21 chr21_19244444     HPrz    A    G        1      2        2 
  21 chr21_19244444     ZBoe    A    G        0      0        2 
  21 chr21_19244444     ZGre    A    G        0      0        2 
  21 chr21_19244444     ZHar    A    G        0      0        2 
  21 chr21_19244444   Sample    A    G        0      0        2 
  21 chr21_19249183     AAsi    T    C        0      0        2 
  21 chr21_19249183     AKia    T    C        0      0        2 
  21 chr21_19249183     AOna    T    C        0      0        2 
  21 chr21_19249183     ASom    T    C        0      0        2 
  21 chr21_19249183     HCab    T    C        0      0        2 
  21 chr21_19249183     HPrz    T    C        0      0        2 
  21 chr21_19249183     ZBoe    T    C        0      0        2 
  21 chr21_19249183     ZGre    T    C        0      0        2 
  21 chr21_19249183     ZHar    T    C      0.5      1        2 
  21 chr21_19249183   Sample    T    C        0      0        2 
  21 chr21_19249422     AAsi    G    C        0      0        2 
  21 chr21_19249422     AKia    G    C        0      0        2 
  21 chr21_19249422     AOna    G    C        0      0        2 
  21 chr21_19249422     ASom    G    C      0.5      1        2 
  21 chr21_19249422     HCab    G    C        0      0        2 
  21 chr21_19249422     HPrz    G    C        0      0        2 
  21 chr21_19249422     ZBoe    G    C        0      0        2 
  21 chr21_19249422     ZGre    G    C        0      0        2 
  21 chr21_19249422     ZHar    G    C        0      0        2 
  21 chr21_19249422   Sample    G    C        0      0        2 
  21 chr21_19253193     AAsi    T    C        0      0        2 
  21 chr21_19253193     AKia    T    C        0      0        2 
  21 chr21_19253193     AOna    T    C        0      0        2 
  21 chr21_19253193     ASom    T    C        0      0        2 
  21 chr21_19253193     HCab    T    C        0      0        2 
  21 chr21_19253193     HPrz    T    C        0      0        2 
  21 chr21_19253193     ZBoe    T    C        0      0        2 
  21 chr21_19253193     ZGre    T    C        1      2        2 
  21 chr21_19253193     ZHar    T    C        0      0        2 
  21 chr21_19253193   Sample    T    C        0      0        2 
  21 chr21_19260593     AAsi    A    C        0      0        2 
  21 chr21_19260593     AKia    A    C        0      0        2 
  21 chr21_19260593     AOna    A    C        0      0        2 
  21 chr21_19260593     ASom    A    C        0      0        2 
  21 chr21_19260593     HCab    A    C        0      0        2 
  21 chr21_19260593     HPrz    A    C        0      0        2 
  21 chr21_19260593     ZBoe    A    C        0      0        2 
  21 chr21_19260593     ZGre    A    C        1      2        2 
  21 chr21_19260593     ZHar    A    C        0      0        2 
  21 chr21_19260593   Sample    A    C        0      0        2 
  21 chr21_19272398     AAsi    A    C        0      0        2 
  21 chr21_19272398     AKia    A    C        0      0        2 
  21 chr21_19272398     AOna    A    C        0      0        2 
  21 chr21_19272398     ASom    A    C        0      0        2 
  21 chr21_19272398     HCab    A    C        0      0        2 
  21 chr21_19272398     HPrz    A    C        0      0        2 
  21 chr21_19272398     ZBoe    A    C        0      0        2 
  21 chr21_19272398     ZGre    A    C      0.5      1        2 
  21 chr21_19272398     ZHar    A    C        0      0        2 
  21 chr21_19272398   Sample    A    C        0      0        2 
  21 chr21_19275177     AAsi    C    T        0      0        2 
  21 chr21_19275177     AKia    C    T        0      0        2 
  21 chr21_19275177     AOna    C    T        0      0        2 
  21 chr21_19275177     ASom    C    T        0      0        2 
  21 chr21_19275177     HCab    C    T        1      2        2 
  21 chr21_19275177     HPrz    C    T        1      2        2 
  21 chr21_19275177     ZBoe    C    T        0      0        2 
  21 chr21_19275177     ZGre    C    T        0      0        2 
  21 chr21_19275177     ZHar    C    T        0      0        2 
  21 chr21_19275177   Sample    C    T        0      0        2 
  21 chr21_19276663     AAsi    G    A        0      0        2 
  21 chr21_19276663     AKia    G    A        0      0        2 
  21 chr21_19276663     AOna    G    A        0      0        2 
  21 chr21_19276663     ASom    G    A        0      0        2 
  21 chr21_19276663     HCab    G    A        1      2        2 
  21 chr21_19276663     HPrz    G    A        1      2        2 
  21 chr21_19276663     ZBoe    G    A        0      0        2 
  21 chr21_19276663     ZGre    G    A        0      0        2 
  21 chr21_19276663     ZHar    G    A        0      0        2 
  21 chr21_19276663   Sample    G    A        0      0        2 
  21 chr21_19280329     AAsi    A    G        0      0        2 
  21 chr21_19280329     AKia    A    G        0      0        2 
  21 chr21_19280329     AOna    A    G      0.5      1        2 
  21 chr21_19280329     ASom    A    G        0      0        2 
  21 chr21_19280329     HCab    A    G        0      0        2 
  21 chr21_19280329     HPrz    A    G        0      0        2 
  21 chr21_19280329     ZBoe    A    G        0      0        2 
  21 chr21_19280329     ZGre    A    G        0      0        2 
  21 chr21_19280329     ZHar    A    G        0      0        2 
  21 chr21_19280329   Sample    A    G        0      0        2 
  21 chr21_19288852     AAsi    C    G        1      2        2 
  21 chr21_19288852     AKia    C    G        0      0        2 
  21 chr21_19288852     AOna    C    G        0      0        2 
  21 chr21_19288852     ASom    C    G      0.5      1        2 
  21 chr21_19288852     HCab    C    G        0      0        2 
  21 chr21_19288852     HPrz    C    G        0      0        2 
  21 chr21_19288852     ZBoe    C    G        0      0        2 
  21 chr21_19288852     ZGre    C    G        0      0        2 
  21 chr21_19288852     ZHar    C    G        0      0        2 
  21 chr21_19288852   Sample    C    G        0      0        2 
  21 chr21_19289429     AAsi    G    A        0      0        2 
  21 chr21_19289429     AKia    G    A        0      0        2 
  21 chr21_19289429     AOna    G    A        0      0        2 
  21 chr21_19289429     ASom    G    A        0      0        2 
  21 chr21_19289429     HCab    G    A        0      0        2 
  21 chr21_19289429     HPrz    G    A        0      0        2 
  21 chr21_19289429     ZBoe    G    A        0      0        2 
  21 chr21_19289429     ZGre    G    A        0      0        2 
  21 chr21_19289429     ZHar    G    A      0.5      1        2 
  21 chr21_19289429   Sample    G    A        0      0        2 
  21 chr21_19305540     AAsi    C    G        0      0        2 
  21 chr21_19305540     AKia    C    G        0      0        2 
  21 chr21_19305540     AOna    C    G        0      0        2 
  21 chr21_19305540     ASom    C    G        0      0        2 
  21 chr21_19305540     HCab    C    G      0.5      1        2 
  21 chr21_19305540     HPrz    C    G        0      0        2 
  21 chr21_19305540     ZBoe    C    G        0      0        2 
  21 chr21_19305540     ZGre    C    G        0      0        2 
  21 chr21_19305540     ZHar    C    G        0      0        2 
  21 chr21_19305540   Sample    C    G        0      0        2 
  21 chr21_19309560     AAsi    C    T        0      0        2 
  21 chr21_19309560     AKia    C    T        0      0        2 
  21 chr21_19309560     AOna    C    T        0      0        2 
  21 chr21_19309560     ASom    C    T        0      0        2 
  21 chr21_19309560     HCab    C    T        0      0        2 
  21 chr21_19309560     HPrz    C    T      0.5      1        2 
  21 chr21_19309560     ZBoe    C    T        0      0        2 
  21 chr21_19309560     ZGre    C    T        0      0        2 
  21 chr21_19309560     ZHar    C    T        0      0        2 
  21 chr21_19309560   Sample    C    T        0      0        2 
  21 chr21_19313056     AAsi    G    A        0      0        2 
  21 chr21_19313056     AKia    G    A        0      0        2 
  21 chr21_19313056     AOna    G    A        0      0        2 
  21 chr21_19313056     ASom    G    A        0      0        2 
  21 chr21_19313056     HCab    G    A        0      0        2 
  21 chr21_19313056     HPrz    G    A        0      0        2 
  21 chr21_19313056     ZBoe    G    A      0.5      1        2 
  21 chr21_19313056     ZGre    G    A        0      0        2 
  21 chr21_19313056     ZHar    G    A        0      0        2 
  21 chr21_19313056   Sample    G    A        0      0        2 
  21 chr21_19318807     AAsi    T    C        0      0        2 
  21 chr21_19318807     AKia    T    C        0      0        2 
  21 chr21_19318807     AOna    T    C        0      0        2 
  21 chr21_19318807     ASom    T    C        0      0        2 
  21 chr21_19318807     HCab    T    C        1      2        2 
  21 chr21_19318807     HPrz    T    C        1      2        2 
  21 chr21_19318807     ZBoe    T    C        0      0        2 
  21 chr21_19318807     ZGre    T    C        0      0        2 
  21 chr21_19318807     ZHar    T    C        0      0        2 
  21 chr21_19318807   Sample    T    C        0      0        2 
  21 chr21_19330268     AAsi    A    G        0      0        2 
  21 chr21_19330268     AKia    A    G        0      0        2 
  21 chr21_19330268     AOna    A    G        0      0        2 
  21 chr21_19330268     ASom    A    G        0      0        2 
  21 chr21_19330268     HCab    A    G        1      2        2 
  21 chr21_19330268     HPrz    A    G        1      2        2 
  21 chr21_19330268     ZBoe    A    G        0      0        2 
  21 chr21_19330268     ZGre    A    G        0      0        2 
  21 chr21_19330268     ZHar    A    G        0      0        2 
  21 chr21_19330268   Sample    A    G        0      0        2 
  21 chr21_19348381     AAsi    C    T        0      0        2 
  21 chr21_19348381     AKia    C    T      0.5      1        2 
  21 chr21_19348381     AOna    C    T        0      0        2 
  21 chr21_19348381     ASom    C    T        0      0        2 
  21 chr21_19348381     HCab    C    T        0      0        2 
  21 chr21_19348381     HPrz    C    T        0      0        2 
  21 chr21_19348381     ZBoe    C    T        0      0        2 
  21 chr21_19348381     ZGre    C    T        0      0        2 
  21 chr21_19348381     ZHar    C    T        0      0        2 
  21 chr21_19348381   Sample    C    T        0      0        2 
  21 chr21_19359717     AAsi    A    C      0.5      1        2 
  21 chr21_19359717     AKia    A    C        0      0        2 
  21 chr21_19359717     AOna    A    C        0      0        2 
  21 chr21_19359717     ASom    A    C        0      0        2 
  21 chr21_19359717     HCab    A    C        0      0        2 
  21 chr21_19359717     HPrz    A    C        0      0        2 
  21 chr21_19359717     ZBoe    A    C        0      0        2 
  21 chr21_19359717     ZGre    A    C        0      0        2 
  21 chr21_19359717     ZHar    A    C        0      0        2 
  21 chr21_19359717   Sample    A    C        0      0        2 
  21 chr21_19365065     AAsi    T    C        0      0        2 
  21 chr21_19365065     AKia    T    C        0      0        2 
  21 chr21_19365065     AOna    T    C        0      0        2 
  21 chr21_19365065     ASom    T    C        0      0        2 
  21 chr21_19365065     HCab    T    C        0      0        2 
  21 chr21_19365065     HPrz    T    C        0      0        2 
  21 chr21_19365065     ZBoe    T    C        0      0        2 
  21 chr21_19365065     ZGre    T    C        0      0        2 
  21 chr21_19365065     ZHar    T    C      0.5      1        2 
  21 chr21_19365065   Sample    T    C        0      0        2 
  21 chr21_19368233     AAsi    A    G        0      0        2 
  21 chr21_19368233     AKia    A    G        0      0        2 
  21 chr21_19368233     AOna    A    G        0      0        2 
  21 chr21_19368233     ASom    A    G        0      0        2 
  21 chr21_19368233     HCab    A    G        1      2        2 
  21 chr21_19368233     HPrz    A    G        1      2        2 
  21 chr21_19368233     ZBoe    A    G        0      0        2 
  21 chr21_19368233     ZGre    A    G        0      0        2 
  21 chr21_19368233     ZHar    A    G        0      0        2 
  21 chr21_19368233   Sample    A    G        0      0        2 
  21 chr21_19368947     AAsi    A    G        0      0        2 
  21 chr21_19368947     AKia    A    G        0      0        2 
  21 chr21_19368947     AOna    A    G        0      0        2 
  21 chr21_19368947     ASom    A    G        0      0        2 
  21 chr21_19368947     HCab    A    G        1      2        2 
  21 chr21_19368947     HPrz    A    G        1      2        2 
  21 chr21_19368947     ZBoe    A    G        0      0        2 
  21 chr21_19368947     ZGre    A    G        0      0        2 
  21 chr21_19368947     ZHar    A    G        0      0        2 
  21 chr21_19368947   Sample    A    G        0      0        2 
  21 chr21_19380820     AAsi    A    G        0      0        2 
  21 chr21_19380820     AKia    A    G        0      0        2 
  21 chr21_19380820     AOna    A    G        0      0        2 
  21 chr21_19380820     ASom    A    G        0      0        2 
  21 chr21_19380820     HCab    A    G        1      2        2 
  21 chr21_19380820     HPrz    A    G        1      2        2 
  21 chr21_19380820     ZBoe    A    G        0      0        2 
  21 chr21_19380820     ZGre    A    G        0      0        2 
  21 chr21_19380820     ZHar    A    G        0      0        2 
  21 chr21_19380820   Sample    A    G        0      0        2 
  21 chr21_19390005     AAsi    T    C        0      0        2 
  21 chr21_19390005     AKia    T    C        0      0        2 
  21 chr21_19390005     AOna    T    C        0      0        2 
  21 chr21_19390005     ASom    T    C        0      0        2 
  21 chr21_19390005     HCab    T    C        0      0        2 
  21 chr21_19390005     HPrz    T    C        0      0        2 
  21 chr21_19390005     ZBoe    T    C      0.5      1        2 
  21 chr21_19390005     ZGre    T    C        0      0        2 
  21 chr21_19390005     ZHar    T    C        0      0        2 
  21 chr21_19390005   Sample    T    C        0      0        2 
  21 chr21_19391958     AAsi    C    A        0      0        2 
  21 chr21_19391958     AKia    C    A        0      0        2 
  21 chr21_19391958     AOna    C    A        0      0        2 
  21 chr21_19391958     ASom    C    A        0      0        2 
  21 chr21_19391958     HCab    C    A        0      0        2 
  21 chr21_19391958     HPrz    C    A        0      0        2 
  21 chr21_19391958     ZBoe    C    A      0.5      1        2 
  21 chr21_19391958     ZGre    C    A        0      0        2 
  21 chr21_19391958     ZHar    C    A        0      0        2 
  21 chr21_19391958   Sample    C    A        0      0        2 
  21 chr21_19394602     AAsi    G    A        0      0        2 
  21 chr21_19394602     AKia    G    A        0      0        2 
  21 chr21_19394602     AOna    G    A        0      0        2 
  21 chr21_19394602     ASom    G    A        0      0        2 
  21 chr21_19394602     HCab    G    A        0      0        2 
  21 chr21_19394602     HPrz    G    A        0      0        2 
  21 chr21_19394602     ZBoe    G    A        0      0        2 
  21 chr21_19394602     ZGre    G    A      0.5      1        2 
  21 chr21_19394602     ZHar    G    A        1      2        2 
  21 chr21_19394602   Sample    G    A        0      0        2 
  21 chr21_19407230     AAsi    T    C        0      0        2 
  21 chr21_19407230     AKia    T    C        0      0        2 
  21 chr21_19407230     AOna    T    C        0      0        2 
  21 chr21_19407230     ASom    T    C        0      0        2 
  21 chr21_19407230     HCab    T    C        1      2        2 
  21 chr21_19407230     HPrz    T    C        1      2        2 
  21 chr21_19407230     ZBoe    T    C        0      0        2 
  21 chr21_19407230     ZGre    T    C        0      0        2 
  21 chr21_19407230     ZHar    T    C        0      0        2 
  21 chr21_19407230   Sample    T    C        0      0        2 
  21 chr21_19412139     AAsi    T    C        0      0        2 
  21 chr21_19412139     AKia    T    C        0      0        2 
  21 chr21_19412139     AOna    T    C        0      0        2 
  21 chr21_19412139     ASom    T    C        0      0        2 
  21 chr21_19412139     HCab    T    C      0.5      1        2 
  21 chr21_19412139     HPrz    T    C        0      0        2 
  21 chr21_19412139     ZBoe    T    C        0      0        2 
  21 chr21_19412139     ZGre    T    C        0      0        2 
  21 chr21_19412139     ZHar    T    C        0      0        2 
  21 chr21_19412139   Sample    T    C        0      0        2 
  21 chr21_19422199     AAsi    T    C        1      2        2 
  21 chr21_19422199     AKia    T    C        0      0        2 
  21 chr21_19422199     AOna    T    C        0      0        2 
  21 chr21_19422199     ASom    T    C        1      2        2 
  21 chr21_19422199     HCab    T    C        0      0        2 
  21 chr21_19422199     HPrz    T    C        0      0        2 
  21 chr21_19422199     ZBoe    T    C        0      0        2 
  21 chr21_19422199     ZGre    T    C        0      0        2 
  21 chr21_19422199     ZHar    T    C        0      0        2 
  21 chr21_19422199   Sample    T    C        1      2        2 
  21 chr21_19422290     AAsi    C    G        0      0        2 
  21 chr21_19422290     AKia    C    G        0      0        2 
  21 chr21_19422290     AOna    C    G      0.5      1        2 
  21 chr21_19422290     ASom    C    G        0      0        2 
  21 chr21_19422290     HCab    C    G        0      0        2 
  21 chr21_19422290     HPrz    C    G        0      0        2 
  21 chr21_19422290     ZBoe    C    G        0      0        2 
  21 chr21_19422290     ZGre    C    G        0      0        2 
  21 chr21_19422290     ZHar    C    G        0      0        2 
  21 chr21_19422290   Sample    C    G        0      0        2 
  21 chr21_19425371     AAsi    G    T        0      0        2 
  21 chr21_19425371     AKia    G    T        0      0        2 
  21 chr21_19425371     AOna    G    T        0      0        2 
  21 chr21_19425371     ASom    G    T        0      0        2 
  21 chr21_19425371     HCab    G    T        0      0        2 
  21 chr21_19425371     HPrz    G    T        0      0        2 
  21 chr21_19425371     ZBoe    G    T      0.5      1        2 
  21 chr21_19425371     ZGre    G    T        0      0        2 
  21 chr21_19425371     ZHar    G    T        0      0        2 
  21 chr21_19425371   Sample    G    T        0      0        2 
  21 chr21_19427294     AAsi    C    T        0      0        2 
  21 chr21_19427294     AKia    C    T        0      0        2 
  21 chr21_19427294     AOna    C    T        0      0        2 
  21 chr21_19427294     ASom    C    T        0      0        2 
  21 chr21_19427294     HCab    C    T        1      2        2 
  21 chr21_19427294     HPrz    C    T        1      2        2 
  21 chr21_19427294     ZBoe    C    T        0      0        2 
  21 chr21_19427294     ZGre    C    T        0      0        2 
  21 chr21_19427294     ZHar    C    T        0      0        2 
  21 chr21_19427294   Sample    C    T        0      0        2 
  21 chr21_19454354     AAsi    A    G        0      0        2 
  21 chr21_19454354     AKia    A    G      0.5      1        2 
  21 chr21_19454354     AOna    A    G        0      0        2 
  21 chr21_19454354     ASom    A    G        0      0        2 
  21 chr21_19454354     HCab    A    G        0      0        2 
  21 chr21_19454354     HPrz    A    G        0      0        2 
  21 chr21_19454354     ZBoe    A    G        0      0        2 
  21 chr21_19454354     ZGre    A    G        0      0        2 
  21 chr21_19454354     ZHar    A    G        0      0        2 
  21 chr21_19454354   Sample    A    G        0      0        2 
  21 chr21_19458041     AAsi    C    T        0      0        2 
  21 chr21_19458041     AKia    C    T      0.5      1        2 
  21 chr21_19458041     AOna    C    T        0      0        2 
  21 chr21_19458041     ASom    C    T        0      0        2 
  21 chr21_19458041     HCab    C    T        0      0        2 
  21 chr21_19458041     HPrz    C    T        0      0        2 
  21 chr21_19458041     ZBoe    C    T        0      0        2 
  21 chr21_19458041     ZGre    C    T        0      0        2 
  21 chr21_19458041     ZHar    C    T        0      0        2 
  21 chr21_19458041   Sample    C    T        0      0        2 
  21 chr21_19458338     AAsi    A    C        0      0        2 
  21 chr21_19458338     AKia    A    C        0      0        2 
  21 chr21_19458338     AOna    A    C        0      0        2 
  21 chr21_19458338     ASom    A    C        0      0        2 
  21 chr21_19458338     HCab    A    C        1      2        2 
  21 chr21_19458338     HPrz    A    C        1      2        2 
  21 chr21_19458338     ZBoe    A    C        0      0        2 
  21 chr21_19458338     ZGre    A    C        0      0        2 
  21 chr21_19458338     ZHar    A    C        0      0        2 
  21 chr21_19458338   Sample    A    C        0      0        2 
  21 chr21_19464952     AAsi    C    T        1      2        2 
  21 chr21_19464952     AKia    C    T      0.5      1        2 
  21 chr21_19464952     AOna    C    T      0.5      1        2 
  21 chr21_19464952     ASom    C    T        1      2        2 
  21 chr21_19464952     HCab    C    T        0      0        2 
  21 chr21_19464952     HPrz    C    T        0      0        2 
  21 chr21_19464952     ZBoe    C    T        0      0        2 
  21 chr21_19464952     ZGre    C    T        0      0        2 
  21 chr21_19464952     ZHar    C    T        0      0        2 
  21 chr21_19464952   Sample    C    T        1      2        2 
  21 chr21_19472323     AAsi    G    A        0      0        2 
  21 chr21_19472323     AKia    G    A        0      0        2 
  21 chr21_19472323     AOna    G    A        0      0        2 
  21 chr21_19472323     ASom    G    A        0      0        2 
  21 chr21_19472323     HCab    G    A      0.5      1        2 
  21 chr21_19472323     HPrz    G    A        0      0        2 
  21 chr21_19472323     ZBoe    G    A        0      0        2 
  21 chr21_19472323     ZGre    G    A        0      0        2 
  21 chr21_19472323     ZHar    G    A        0      0        2 
  21 chr21_19472323   Sample    G    A        0      0        2 
  21 chr21_19478425     AAsi    A    G        1      2        2 
  21 chr21_19478425     AKia    A    G        0      0        2 
  21 chr21_19478425     AOna    A    G        0      0        2 
  21 chr21_19478425     ASom    A    G        1      2        2 
  21 chr21_19478425     HCab    A    G        1      2        2 
  21 chr21_19478425     HPrz    A    G        1      2        2 
  21 chr21_19478425     ZBoe    A    G        0      0        2 
  21 chr21_19478425     ZGre    A    G        0      0        2 
  21 chr21_19478425     ZHar    A    G        0      0        2 
  21 chr21_19478425   Sample    A    G        1      2        2 
  21 chr21_19483121     AAsi    G    A        0      0        2 
  21 chr21_19483121     AKia    G    A        0      0        2 
  21 chr21_19483121     AOna    G    A        0      0        2 
  21 chr21_19483121     ASom    G    A        0      0        2 
  21 chr21_19483121     HCab    G    A        0      0        2 
  21 chr21_19483121     HPrz    G    A        0      0        2 
  21 chr21_19483121     ZBoe    G    A        0      0        2 
  21 chr21_19483121     ZGre    G    A        0      0        2 
  21 chr21_19483121     ZHar    G    A      0.5      1        2 
  21 chr21_19483121   Sample    G    A        0      0        2 
  21 chr21_19486062     AAsi    T    C        1      2        2 
  21 chr21_19486062     AKia    T    C        0      0        2 
  21 chr21_19486062     AOna    T    C        0      0        2 
  21 chr21_19486062     ASom    T    C        1      2        2 
  21 chr21_19486062     HCab    T    C        0      0        2 
  21 chr21_19486062     HPrz    T    C        0      0        2 
  21 chr21_19486062     ZBoe    T    C        0      0        2 
  21 chr21_19486062     ZGre    T    C        0      0        2 
  21 chr21_19486062     ZHar    T    C        0      0        2 
  21 chr21_19486062   Sample    T    C        1      2        2 
  21 chr21_19490900     AAsi    C    T        0      0        2 
  21 chr21_19490900     AKia    C    T        0      0        2 
  21 chr21_19490900     AOna    C    T        0      0        2 
  21 chr21_19490900     ASom    C    T        0      0        2 
  21 chr21_19490900     HCab    C    T        0      0        2 
  21 chr21_19490900     HPrz    C    T        0      0        2 
  21 chr21_19490900     ZBoe    C    T        0      0        2 
  21 chr21_19490900     ZGre    C    T        1      2        2 
  21 chr21_19490900     ZHar    C    T        0      0        2 
  21 chr21_19490900   Sample    C    T        0      0        2 
  21 chr21_19496971     AAsi    A    C      0.5      1        2 
  21 chr21_19496971     AKia    A    C        0      0        2 
  21 chr21_19496971     AOna    A    C        0      0        2 
  21 chr21_19496971     ASom    A    C        1      2        2 
  21 chr21_19496971     HCab    A    C        0      0        2 
  21 chr21_19496971     HPrz    A    C        0      0        2 
  21 chr21_19496971     ZBoe    A    C        0      0        2 
  21 chr21_19496971     ZGre    A    C        0      0        2 
  21 chr21_19496971     ZHar    A    C        0      0        2 
  21 chr21_19496971   Sample    A    C        1      2        2 
  21 chr21_19496985     AAsi    A    G        0      0        2 
  21 chr21_19496985     AKia    A    G        0      0        2 
  21 chr21_19496985     AOna    A    G        0      0        2 
  21 chr21_19496985     ASom    A    G        0      0        2 
  21 chr21_19496985     HCab    A    G        0      0        2 
  21 chr21_19496985     HPrz    A    G        0      0        2 
  21 chr21_19496985     ZBoe    A    G      0.5      1        2 
  21 chr21_19496985     ZGre    A    G        0      0        2 
  21 chr21_19496985     ZHar    A    G        0      0        2 
  21 chr21_19496985   Sample    A    G        0      0        2 
  21 chr21_19497914     AAsi    T    G        0      0        2 
  21 chr21_19497914     AKia    T    G        0      0        2 
  21 chr21_19497914     AOna    T    G        0      0        2 
  21 chr21_19497914     ASom    T    G      0.5      1        2 
  21 chr21_19497914     HCab    T    G        0      0        2 
  21 chr21_19497914     HPrz    T    G        0      0        2 
  21 chr21_19497914     ZBoe    T    G        0      0        2 
  21 chr21_19497914     ZGre    T    G        0      0        2 
  21 chr21_19497914     ZHar    T    G        0      0        2 
  21 chr21_19497914   Sample    T    G        0      0        2 
  21 chr21_19499757     AAsi    A    T        0      0        2 
  21 chr21_19499757     AKia    A    T        0      0        2 
  21 chr21_19499757     AOna    A    T        0      0        2 
  21 chr21_19499757     ASom    A    T        0      0        2 
  21 chr21_19499757     HCab    A    T        0      0        2 
  21 chr21_19499757     HPrz    A    T        0      0        2 
  21 chr21_19499757     ZBoe    A    T        0      0        2 
  21 chr21_19499757     ZGre    A    T        1      2        2 
  21 chr21_19499757     ZHar    A    T        0      0        2 
  21 chr21_19499757   Sample    A    T        0      0        2 
  21 chr21_19500776     AAsi    T    C        0      0        2 
  21 chr21_19500776     AKia    T    C        0      0        2 
  21 chr21_19500776     AOna    T    C        0      0        2 
  21 chr21_19500776     ASom    T    C        0      0        2 
  21 chr21_19500776     HCab    T    C        1      2        2 
  21 chr21_19500776     HPrz    T    C        1      2        2 
  21 chr21_19500776     ZBoe    T    C        0      0        2 
  21 chr21_19500776     ZGre    T    C        0      0        2 
  21 chr21_19500776     ZHar    T    C        0      0        2 
  21 chr21_19500776   Sample    T    C        0      0        2 
  21 chr21_19517075     AAsi    C    T        0      0        2 
  21 chr21_19517075     AKia    C    T        0      0        2 
  21 chr21_19517075     AOna    C    T        0      0        2 
  21 chr21_19517075     ASom    C    T      0.5      1        2 
  21 chr21_19517075     HCab    C    T        0      0        2 
  21 chr21_19517075     HPrz    C    T        0      0        2 
  21 chr21_19517075     ZBoe    C    T        0      0        2 
  21 chr21_19517075     ZGre    C    T        0      0        2 
  21 chr21_19517075     ZHar    C    T        0      0        2 
  21 chr21_19517075   Sample    C    T        0      0        2 
  21 chr21_19521088     AAsi    C    T        0      0        2 
  21 chr21_19521088     AKia    C    T        0      0        2 
  21 chr21_19521088     AOna    C    T        0      0        2 
  21 chr21_19521088     ASom    C    T        0      0        2 
  21 chr21_19521088     HCab    C    T      0.5      1        2 
  21 chr21_19521088     HPrz    C    T      0.5      1        2 
  21 chr21_19521088     ZBoe    C    T        0      0        2 
  21 chr21_19521088     ZGre    C    T        0      0        2 
  21 chr21_19521088     ZHar    C    T        0      0        2 
  21 chr21_19521088   Sample    C    T        0      0        2 
  21 chr21_19521401     AAsi    A    G        0      0        2 
  21 chr21_19521401     AKia    A    G        0      0        2 
  21 chr21_19521401     AOna    A    G      0.5      1        2 
  21 chr21_19521401     ASom    A    G        0      0        2 
  21 chr21_19521401     HCab    A    G        0      0        2 
  21 chr21_19521401     HPrz    A    G        0      0        2 
  21 chr21_19521401     ZBoe    A    G        0      0        2 
  21 chr21_19521401     ZGre    A    G        0      0        2 
  21 chr21_19521401     ZHar    A    G        0      0        2 
  21 chr21_19521401   Sample    A    G        0      0        2 
  21 chr21_19529962     AAsi    G    A        0      0        2 
  21 chr21_19529962     AKia    G    A        0      0        2 
  21 chr21_19529962     AOna    G    A        0      0        2 
  21 chr21_19529962     ASom    G    A        0      0        2 
  21 chr21_19529962     HCab    G    A        0      0        2 
  21 chr21_19529962     HPrz    G    A        0      0        2 
  21 chr21_19529962     ZBoe    G    A        1      2        2 
  21 chr21_19529962     ZGre    G    A        0      0        2 
  21 chr21_19529962     ZHar    G    A        0      0        2 
  21 chr21_19529962   Sample    G    A        0      0        2 
  21 chr21_19531100     AAsi    G    A        0      0        2 
  21 chr21_19531100     AKia    G    A        0      0        2 
  21 chr21_19531100     AOna    G    A        0      0        2 
  21 chr21_19531100     ASom    G    A        0      0        2 
  21 chr21_19531100     HCab    G    A      0.5      1        2 
  21 chr21_19531100     HPrz    G    A      0.5      1        2 
  21 chr21_19531100     ZBoe    G    A        0      0        2 
  21 chr21_19531100     ZGre    G    A        0      0        2 
  21 chr21_19531100     ZHar    G    A        0      0        2 
  21 chr21_19531100   Sample    G    A        0      0        2 
  21 chr21_19534534     AAsi    T    C        0      0        2 
  21 chr21_19534534     AKia    T    C        0      0        2 
  21 chr21_19534534     AOna    T    C        0      0        2 
  21 chr21_19534534     ASom    T    C        0      0        2 
  21 chr21_19534534     HCab    T    C        0      0        2 
  21 chr21_19534534     HPrz    T    C        0      0        2 
  21 chr21_19534534     ZBoe    T    C        0      0        2 
  21 chr21_19534534     ZGre    T    C      0.5      1        2 
  21 chr21_19534534     ZHar    T    C        0      0        2 
  21 chr21_19534534   Sample    T    C        0      0        2 
  21 chr21_19547378     AAsi    G    C        0      0        2 
  21 chr21_19547378     AKia    G    C        0      0        2 
  21 chr21_19547378     AOna    G    C        0      0        2 
  21 chr21_19547378     ASom    G    C        0      0        2 
  21 chr21_19547378     HCab    G    C        1      2        2 
  21 chr21_19547378     HPrz    G    C        1      2        2 
  21 chr21_19547378     ZBoe    G    C        0      0        2 
  21 chr21_19547378     ZGre    G    C        0      0        2 
  21 chr21_19547378     ZHar    G    C        0      0        2 
  21 chr21_19547378   Sample    G    C        0      0        2 
  21 chr21_19547554     AAsi    T    A        0      0        2 
  21 chr21_19547554     AKia    T    A        0      0        2 
  21 chr21_19547554     AOna    T    A        0      0        2 
  21 chr21_19547554     ASom    T    A        0      0        2 
  21 chr21_19547554     HCab    T    A        0      0        2 
  21 chr21_19547554     HPrz    T    A        0      0        2 
  21 chr21_19547554     ZBoe    T    A        0      0        2 
  21 chr21_19547554     ZGre    T    A        0      0        2 
  21 chr21_19547554     ZHar    T    A        1      2        2 
  21 chr21_19547554   Sample    T    A        0      0        2 
  21 chr21_19551776     AAsi    T    C        0      0        2 
  21 chr21_19551776     AKia    T    C        0      0        2 
  21 chr21_19551776     AOna    T    C        0      0        2 
  21 chr21_19551776     ASom    T    C        0      0        2 
  21 chr21_19551776     HCab    T    C        1      2        2 
  21 chr21_19551776     HPrz    T    C        1      2        2 
  21 chr21_19551776     ZBoe    T    C        0      0        2 
  21 chr21_19551776     ZGre    T    C        0      0        2 
  21 chr21_19551776     ZHar    T    C        0      0        2 
  21 chr21_19551776   Sample    T    C        0      0        2 
  21 chr21_19565484     AAsi    T    C        0      0        2 
  21 chr21_19565484     AKia    T    C        0      0        2 
  21 chr21_19565484     AOna    T    C      0.5      1        2 
  21 chr21_19565484     ASom    T    C        0      0        2 
  21 chr21_19565484     HCab    T    C        0      0        2 
  21 chr21_19565484     HPrz    T    C        0      0        2 
  21 chr21_19565484     ZBoe    T    C        0      0        2 
  21 chr21_19565484     ZGre    T    C        0      0        2 
  21 chr21_19565484     ZHar    T    C        0      0        2 
  21 chr21_19565484   Sample    T    C        0      0        2 
  21 chr21_19574698     AAsi    C    A        0      0        2 
  21 chr21_19574698     AKia    C    A        0      0        2 
  21 chr21_19574698     AOna    C    A        0      0        2 
  21 chr21_19574698     ASom    C    A        0      0        2 
  21 chr21_19574698     HCab    C    A        1      2        2 
  21 chr21_19574698     HPrz    C    A        1      2        2 
  21 chr21_19574698     ZBoe    C    A        0      0        2 
  21 chr21_19574698     ZGre    C    A        0      0        2 
  21 chr21_19574698     ZHar    C    A        0      0        2 
  21 chr21_19574698   Sample    C    A        0      0        2 
  21 chr21_19578912     AAsi    T    C        0      0        2 
  21 chr21_19578912     AKia    T    C        0      0        2 
  21 chr21_19578912     AOna    T    C        0      0        2 
  21 chr21_19578912     ASom    T    C        0      0        2 
  21 chr21_19578912     HCab    T    C        1      2        2 
  21 chr21_19578912     HPrz    T    C        1      2        2 
  21 chr21_19578912     ZBoe    T    C        0      0        2 
  21 chr21_19578912     ZGre    T    C        0      0        2 
  21 chr21_19578912     ZHar    T    C        0      0        2 
  21 chr21_19578912   Sample    T    C        0      0        2 
  21 chr21_19609231     AAsi    C    T        0      0        2 
  21 chr21_19609231     AKia    C    T        0      0        2 
  21 chr21_19609231     AOna    C    T        0      0        2 
  21 chr21_19609231     ASom    C    T        0      0        2 
  21 chr21_19609231     HCab    C    T      0.5      1        2 
  21 chr21_19609231     HPrz    C    T        0      0        2 
  21 chr21_19609231     ZBoe    C    T        0      0        2 
  21 chr21_19609231     ZGre    C    T        0      0        2 
  21 chr21_19609231     ZHar    C    T        0      0        2 
  21 chr21_19609231   Sample    C    T        0      0        2 
  21 chr21_19615064     AAsi    C    T        0      0        2 
  21 chr21_19615064     AKia    C    T        0      0        2 
  21 chr21_19615064     AOna    C    T        0      0        2 
  21 chr21_19615064     ASom    C    T        0      0        2 
  21 chr21_19615064     HCab    C    T        0      0        2 
  21 chr21_19615064     HPrz    C    T        0      0        2 
  21 chr21_19615064     ZBoe    C    T        0      0        2 
  21 chr21_19615064     ZGre    C    T        0      0        2 
  21 chr21_19615064     ZHar    C    T      0.5      1        2 
  21 chr21_19615064   Sample    C    T        0      0        2 
  21 chr21_19625990     AAsi    A    G        0      0        2 
  21 chr21_19625990     AKia    A    G        0      0        2 
  21 chr21_19625990     AOna    A    G        0      0        2 
  21 chr21_19625990     ASom    A    G        0      0        2 
  21 chr21_19625990     HCab    A    G        0      0        2 
  21 chr21_19625990     HPrz    A    G        0      0        2 
  21 chr21_19625990     ZBoe    A    G      0.5      1        2 
  21 chr21_19625990     ZGre    A    G        0      0        2 
  21 chr21_19625990     ZHar    A    G        0      0        2 
  21 chr21_19625990   Sample    A    G        0      0        2 
  21 chr21_19626580     AAsi    T    C        0      0        2 
  21 chr21_19626580     AKia    T    C        0      0        2 
  21 chr21_19626580     AOna    T    C        0      0        2 
  21 chr21_19626580     ASom    T    C        0      0        2 
  21 chr21_19626580     HCab    T    C        0      0        2 
  21 chr21_19626580     HPrz    T    C        0      0        2 
  21 chr21_19626580     ZBoe    T    C      0.5      1        2 
  21 chr21_19626580     ZGre    T    C        0      0        2 
  21 chr21_19626580     ZHar    T    C        0      0        2 
  21 chr21_19626580   Sample    T    C        0      0        2 
  21 chr21_19637909     AAsi    G    A        1      2        2 
  21 chr21_19637909     AKia    G    A        0      0        2 
  21 chr21_19637909     AOna    G    A        0      0        2 
  21 chr21_19637909     ASom    G    A        1      2        2 
  21 chr21_19637909     HCab    G    A        0      0        2 
  21 chr21_19637909     HPrz    G    A        0      0        2 
  21 chr21_19637909     ZBoe    G    A        0      0        2 
  21 chr21_19637909     ZGre    G    A        0      0        2 
  21 chr21_19637909     ZHar    G    A        0      0        2 
  21 chr21_19637909   Sample    G    A        1      2        2 
  21 chr21_19658516     AAsi    A    G        0      0        2 
  21 chr21_19658516     AKia    A    G        0      0        2 
  21 chr21_19658516     AOna    A    G      0.5      1        2 
  21 chr21_19658516     ASom    A    G        0      0        2 
  21 chr21_19658516     HCab    A    G        0      0        2 
  21 chr21_19658516     HPrz    A    G        0      0        2 
  21 chr21_19658516     ZBoe    A    G        0      0        2 
  21 chr21_19658516     ZGre    A    G        0      0        2 
  21 chr21_19658516     ZHar    A    G        0      0        2 
  21 chr21_19658516   Sample    A    G        0      0        2 
  21 chr21_19668616     AAsi    T    G        0      0        2 
  21 chr21_19668616     AKia    T    G        0      0        2 
  21 chr21_19668616     AOna    T    G        0      0        2 
  21 chr21_19668616     ASom    T    G        0      0        2 
  21 chr21_19668616     HCab    T    G        0      0        2 
  21 chr21_19668616     HPrz    T    G        0      0        2 
  21 chr21_19668616     ZBoe    T    G        0      0        2 
  21 chr21_19668616     ZGre    T    G        0      0        2 
  21 chr21_19668616     ZHar    T    G        1      2        2 
  21 chr21_19668616   Sample    T    G        0      0        2 
  21 chr21_19673362     AAsi    A    G        0      0        2 
  21 chr21_19673362     AKia    A    G        0      0        2 
  21 chr21_19673362     AOna    A    G      0.5      1        2 
  21 chr21_19673362     ASom    A    G        0      0        2 
  21 chr21_19673362     HCab    A    G        0      0        2 
  21 chr21_19673362     HPrz    A    G        0      0        2 
  21 chr21_19673362     ZBoe    A    G        0      0        2 
  21 chr21_19673362     ZGre    A    G        0      0        2 
  21 chr21_19673362     ZHar    A    G        0      0        2 
  21 chr21_19673362   Sample    A    G        0      0        2 
  21 chr21_19678292     AAsi    G    A        0      0        2 
  21 chr21_19678292     AKia    G    A        0      0        2 
  21 chr21_19678292     AOna    G    A        0      0        2 
  21 chr21_19678292     ASom    G    A        0      0        2 
  21 chr21_19678292     HCab    G    A        0      0        2 
  21 chr21_19678292     HPrz    G    A        0      0        2 
  21 chr21_19678292     ZBoe    G    A        1      2        2 
  21 chr21_19678292     ZGre    G    A        0      0        2 
  21 chr21_19678292     ZHar    G    A        0      0        2 
  21 chr21_19678292   Sample    G    A        0      0        2 
  21 chr21_19696579     AAsi    T    G        1      2        2 
  21 chr21_19696579     AKia    T    G        0      0        2 
  21 chr21_19696579     AOna    T    G        0      0        2 
  21 chr21_19696579     ASom    T    G        1      2        2 
  21 chr21_19696579     HCab    T    G        0      0        2 
  21 chr21_19696579     HPrz    T    G        0      0        2 
  21 chr21_19696579     ZBoe    T    G        0      0        2 
  21 chr21_19696579     ZGre    T    G        0      0        2 
  21 chr21_19696579     ZHar    T    G        0      0        2 
  21 chr21_19696579   Sample    T    G        1      2        2 
  21 chr21_19707089     AAsi    T    C        0      0        2 
  21 chr21_19707089     AKia    T    C        0      0        2 
  21 chr21_19707089     AOna    T    C        0      0        2 
  21 chr21_19707089     ASom    T    C        0      0        2 
  21 chr21_19707089     HCab    T    C        1      2        2 
  21 chr21_19707089     HPrz    T    C        1      2        2 
  21 chr21_19707089     ZBoe    T    C        0      0        2 
  21 chr21_19707089     ZGre    T    C        0      0        2 
  21 chr21_19707089     ZHar    T    C        0      0        2 
  21 chr21_19707089   Sample    T    C        0      0        2 
  21 chr21_19719232     AAsi    T    C        1      2        2 
  21 chr21_19719232     AKia    T    C        0      0        2 
  21 chr21_19719232     AOna    T    C        0      0        2 
  21 chr21_19719232     ASom    T    C        0      0        2 
  21 chr21_19719232     HCab    T    C        0      0        2 
  21 chr21_19719232     HPrz    T    C        0      0        2 
  21 chr21_19719232     ZBoe    T    C        0      0        2 
  21 chr21_19719232     ZGre    T    C        0      0        2 
  21 chr21_19719232     ZHar    T    C        0      0        2 
  21 chr21_19719232   Sample    T    C        0      0        2 
  21 chr21_19721753     AAsi    G    C        0      0        2 
  21 chr21_19721753     AKia    G    C        0      0        2 
  21 chr21_19721753     AOna    G    C        0      0        2 
  21 chr21_19721753     ASom    G    C        0      0        2 
  21 chr21_19721753     HCab    G    C        1      2        2 
  21 chr21_19721753     HPrz    G    C        1      2        2 
  21 chr21_19721753     ZBoe    G    C        0      0        2 
  21 chr21_19721753     ZGre    G    C        0      0        2 
  21 chr21_19721753     ZHar    G    C        0      0        2 
  21 chr21_19721753   Sample    G    C        0      0        2 
  21 chr21_19722516     AAsi    T    G        0      0        2 
  21 chr21_19722516     AKia    T    G        0      0        2 
  21 chr21_19722516     AOna    T    G        0      0        2 
  21 chr21_19722516     ASom    T    G        0      0        2 
  21 chr21_19722516     HCab    T    G        0      0        2 
  21 chr21_19722516     HPrz    T    G        0      0        2 
  21 chr21_19722516     ZBoe    T    G      0.5      1        2 
  21 chr21_19722516     ZGre    T    G        0      0        2 
  21 chr21_19722516     ZHar    T    G        0      0        2 
  21 chr21_19722516   Sample    T    G        0      0        2 
  21 chr21_19725605     AAsi    A    C        0      0        2 
  21 chr21_19725605     AKia    A    C      0.5      1        2 
  21 chr21_19725605     AOna    A    C        0      0        2 
  21 chr21_19725605     ASom    A    C        0      0        2 
  21 chr21_19725605     HCab    A    C        0      0        2 
  21 chr21_19725605     HPrz    A    C        0      0        2 
  21 chr21_19725605     ZBoe    A    C        0      0        2 
  21 chr21_19725605     ZGre    A    C        0      0        2 
  21 chr21_19725605     ZHar    A    C        0      0        2 
  21 chr21_19725605   Sample    A    C        0      0        2 
  21 chr21_19727197     AAsi    A    G        0      0        2 
  21 chr21_19727197     AKia    A    G        0      0        2 
  21 chr21_19727197     AOna    A    G        0      0        2 
  21 chr21_19727197     ASom    A    G        0      0        2 
  21 chr21_19727197     HCab    A    G        0      0        2 
  21 chr21_19727197     HPrz    A    G        0      0        2 
  21 chr21_19727197     ZBoe    A    G        0      0        2 
  21 chr21_19727197     ZGre    A    G        1      2        2 
  21 chr21_19727197     ZHar    A    G        0      0        2 
  21 chr21_19727197   Sample    A    G        0      0        2 
  21 chr21_19734248     AAsi    C    A        0      0        2 
  21 chr21_19734248     AKia    C    A        0      0        2 
  21 chr21_19734248     AOna    C    A        0      0        2 
  21 chr21_19734248     ASom    C    A        0      0        2 
  21 chr21_19734248     HCab    C    A        0      0        2 
  21 chr21_19734248     HPrz    C    A        0      0        2 
  21 chr21_19734248     ZBoe    C    A        0      0        2 
  21 chr21_19734248     ZGre    C    A        0      0        2 
  21 chr21_19734248     ZHar    C    A        1      2        2 
  21 chr21_19734248   Sample    C    A        0      0        2 
  21 chr21_19741232     AAsi    G    T        0      0        2 
  21 chr21_19741232     AKia    G    T        0      0        2 
  21 chr21_19741232     AOna    G    T        0      0        2 
  21 chr21_19741232     ASom    G    T        0      0        2 
  21 chr21_19741232     HCab    G    T        0      0        2 
  21 chr21_19741232     HPrz    G    T        0      0        2 
  21 chr21_19741232     ZBoe    G    T        0      0        2 
  21 chr21_19741232     ZGre    G    T        0      0        2 
  21 chr21_19741232     ZHar    G    T        1      2        2 
  21 chr21_19741232   Sample    G    T        0      0        2 
  21 chr21_19748609     AAsi    G    T        0      0        2 
  21 chr21_19748609     AKia    G    T        1      2        2 
  21 chr21_19748609     AOna    G    T        0      0        2 
  21 chr21_19748609     ASom    G    T        0      0        2 
  21 chr21_19748609     HCab    G    T        0      0        2 
  21 chr21_19748609     HPrz    G    T        0      0        2 
  21 chr21_19748609     ZBoe    G    T        0      0        2 
  21 chr21_19748609     ZGre    G    T        0      0        2 
  21 chr21_19748609     ZHar    G    T        0      0        2 
  21 chr21_19748609   Sample    G    T        0      0        2 
  21 chr21_19754412     AAsi    T    C        0      0        2 
  21 chr21_19754412     AKia    T    C        0      0        2 
  21 chr21_19754412     AOna    T    C        0      0        2 
  21 chr21_19754412     ASom    T    C        0      0        2 
  21 chr21_19754412     HCab    T    C        0      0        2 
  21 chr21_19754412     HPrz    T    C        0      0        2 
  21 chr21_19754412     ZBoe    T    C        0      0        2 
  21 chr21_19754412     ZGre    T    C      0.5      1        2 
  21 chr21_19754412     ZHar    T    C        0      0        2 
  21 chr21_19754412   Sample    T    C        0      0        2 
  21 chr21_19762184     AAsi    G    C        0      0        2 
  21 chr21_19762184     AKia    G    C        1      2        2 
  21 chr21_19762184     AOna    G    C      0.5      1        2 
  21 chr21_19762184     ASom    G    C        0      0        2 
  21 chr21_19762184     HCab    G    C        0      0        2 
  21 chr21_19762184     HPrz    G    C        0      0        2 
  21 chr21_19762184     ZBoe    G    C        0      0        2 
  21 chr21_19762184     ZGre    G    C        0      0        2 
  21 chr21_19762184     ZHar    G    C        0      0        2 
  21 chr21_19762184   Sample    G    C        0      0        2 
  21 chr21_19762834     AAsi    C    T        0      0        2 
  21 chr21_19762834     AKia    C    T        0      0        2 
  21 chr21_19762834     AOna    C    T        0      0        2 
  21 chr21_19762834     ASom    C    T        0      0        2 
  21 chr21_19762834     HCab    C    T        0      0        2 
  21 chr21_19762834     HPrz    C    T        0      0        2 
  21 chr21_19762834     ZBoe    C    T        0      0        2 
  21 chr21_19762834     ZGre    C    T        0      0        2 
  21 chr21_19762834     ZHar    C    T        1      2        2 
  21 chr21_19762834   Sample    C    T        0      0        2 
  21 chr21_19767220     AAsi    G    A        0      0        2 
  21 chr21_19767220     AKia    G    A        0      0        2 
  21 chr21_19767220     AOna    G    A      0.5      1        2 
  21 chr21_19767220     ASom    G    A        0      0        2 
  21 chr21_19767220     HCab    G    A        0      0        2 
  21 chr21_19767220     HPrz    G    A        0      0        2 
  21 chr21_19767220     ZBoe    G    A        0      0        2 
  21 chr21_19767220     ZGre    G    A        0      0        2 
  21 chr21_19767220     ZHar    G    A        0      0        2 
  21 chr21_19767220   Sample    G    A        0      0        2 
  21 chr21_19767596     AAsi    C    A        0      0        2 
  21 chr21_19767596     AKia    C    A        0      0        2 
  21 chr21_19767596     AOna    C    A        0      0        2 
  21 chr21_19767596     ASom    C    A        0      0        2 
  21 chr21_19767596     HCab    C    A        0      0        2 
  21 chr21_19767596     HPrz    C    A        0      0        2 
  21 chr21_19767596     ZBoe    C    A      0.5      1        2 
  21 chr21_19767596     ZGre    C    A        0      0        2 
  21 chr21_19767596     ZHar    C    A        0      0        2 
  21 chr21_19767596   Sample    C    A        0      0        2 
  21 chr21_19768771     AAsi    G    A        0      0        2 
  21 chr21_19768771     AKia    G    A        0      0        2 
  21 chr21_19768771     AOna    G    A        0      0        2 
  21 chr21_19768771     ASom    G    A        0      0        2 
  21 chr21_19768771     HCab    G    A        1      2        2 
  21 chr21_19768771     HPrz    G    A        1      2        2 
  21 chr21_19768771     ZBoe    G    A        0      0        2 
  21 chr21_19768771     ZGre    G    A        0      0        2 
  21 chr21_19768771     ZHar    G    A        0      0        2 
  21 chr21_19768771   Sample    G    A        0      0        2 
  21 chr21_19771695     AAsi    G    C      0.5      1        2 
  21 chr21_19771695     AKia    G    C        0      0        2 
  21 chr21_19771695     AOna    G    C        0      0        2 
  21 chr21_19771695     ASom    G    C        0      0        2 
  21 chr21_19771695     HCab    G    C        0      0        2 
  21 chr21_19771695     HPrz    G    C        0      0        2 
  21 chr21_19771695     ZBoe    G    C        0      0        2 
  21 chr21_19771695     ZGre    G    C        0      0        2 
  21 chr21_19771695     ZHar    G    C        0      0        2 
  21 chr21_19771695   Sample    G    C        0      0        2 
  21 chr21_19780723     AAsi    A    C        0      0        2 
  21 chr21_19780723     AKia    A    C      0.5      1        2 
  21 chr21_19780723     AOna    A    C        0      0        2 
  21 chr21_19780723     ASom    A    C        0      0        2 
  21 chr21_19780723     HCab    A    C        0      0        2 
  21 chr21_19780723     HPrz    A    C        0      0        2 
  21 chr21_19780723     ZBoe    A    C        0      0        2 
  21 chr21_19780723     ZGre    A    C        0      0        2 
  21 chr21_19780723     ZHar    A    C        0      0        2 
  21 chr21_19780723   Sample    A    C        0      0        2 
  21 chr21_19791411     AAsi    C    T        0      0        2 
  21 chr21_19791411     AKia    C    T      0.5      1        2 
  21 chr21_19791411     AOna    C    T        0      0        2 
  21 chr21_19791411     ASom    C    T        0      0        2 
  21 chr21_19791411     HCab    C    T        0      0        2 
  21 chr21_19791411     HPrz    C    T        0      0        2 
  21 chr21_19791411     ZBoe    C    T        0      0        2 
  21 chr21_19791411     ZGre    C    T        0      0        2 
  21 chr21_19791411     ZHar    C    T        0      0        2 
  21 chr21_19791411   Sample    C    T        0      0        2 
  21 chr21_19795624     AAsi    G    A        0      0        2 
  21 chr21_19795624     AKia    G    A      0.5      1        2 
  21 chr21_19795624     AOna    G    A      0.5      1        2 
  21 chr21_19795624     ASom    G    A        0      0        2 
  21 chr21_19795624     HCab    G    A        0      0        2 
  21 chr21_19795624     HPrz    G    A        0      0        2 
  21 chr21_19795624     ZBoe    G    A        0      0        2 
  21 chr21_19795624     ZGre    G    A        0      0        2 
  21 chr21_19795624     ZHar    G    A        0      0        2 
  21 chr21_19795624   Sample    G    A        0      0        2 
  21 chr21_19804652     AAsi    C    G        0      0        2 
  21 chr21_19804652     AKia    C    G        0      0        2 
  21 chr21_19804652     AOna    C    G        0      0        2 
  21 chr21_19804652     ASom    C    G        0      0        2 
  21 chr21_19804652     HCab    C    G        0      0        2 
  21 chr21_19804652     HPrz    C    G        0      0        2 
  21 chr21_19804652     ZBoe    C    G        0      0        2 
  21 chr21_19804652     ZGre    C    G        1      2        2 
  21 chr21_19804652     ZHar    C    G        0      0        2 
  21 chr21_19804652   Sample    C    G        0      0        2 
  21 chr21_19816492     AAsi    G    A        1      2        2 
  21 chr21_19816492     AKia    G    A        0      0        2 
  21 chr21_19816492     AOna    G    A        0      0        2 
  21 chr21_19816492     ASom    G    A        1      2        2 
  21 chr21_19816492     HCab    G    A        0      0        2 
  21 chr21_19816492     HPrz    G    A        0      0        2 
  21 chr21_19816492     ZBoe    G    A        0      0        2 
  21 chr21_19816492     ZGre    G    A        0      0        2 
  21 chr21_19816492     ZHar    G    A        0      0        2 
  21 chr21_19816492   Sample    G    A        1      2        2 
  21 chr21_19823734     AAsi    A    T        0      0        2 
  21 chr21_19823734     AKia    A    T        0      0        2 
  21 chr21_19823734     AOna    A    T        0      0        2 
  21 chr21_19823734     ASom    A    T        0      0        2 
  21 chr21_19823734     HCab    A    T        0      0        2 
  21 chr21_19823734     HPrz    A    T      0.5      1        2 
  21 chr21_19823734     ZBoe    A    T        0      0        2 
  21 chr21_19823734     ZGre    A    T        0      0        2 
  21 chr21_19823734     ZHar    A    T        0      0        2 
  21 chr21_19823734   Sample    A    T        0      0        2 
  21 chr21_19841044     AAsi    A    G      0.5      1        2 
  21 chr21_19841044     AKia    A    G        0      0        2 
  21 chr21_19841044     AOna    A    G        0      0        2 
  21 chr21_19841044     ASom    A    G        0      0        2 
  21 chr21_19841044     HCab    A    G        0      0        2 
  21 chr21_19841044     HPrz    A    G      0.5      1        2 
  21 chr21_19841044     ZBoe    A    G        0      0        2 
  21 chr21_19841044     ZGre    A    G        0      0        2 
  21 chr21_19841044     ZHar    A    G        0      0        2 
  21 chr21_19841044   Sample    A    G        0      0        2 
  21 chr21_19847534     AAsi    C    A        0      0        2 
  21 chr21_19847534     AKia    C    A        1      2        2 
  21 chr21_19847534     AOna    C    A        0      0        2 
  21 chr21_19847534     ASom    C    A        0      0        2 
  21 chr21_19847534     HCab    C    A        0      0        2 
  21 chr21_19847534     HPrz    C    A        0      0        2 
  21 chr21_19847534     ZBoe    C    A        0      0        2 
  21 chr21_19847534     ZGre    C    A        0      0        2 
  21 chr21_19847534     ZHar    C    A        0      0        2 
  21 chr21_19847534   Sample    C    A        0      0        2 
  21 chr21_19851717     AAsi    A    C        0      0        2 
  21 chr21_19851717     AKia    A    C        0      0        2 
  21 chr21_19851717     AOna    A    C      0.5      1        2 
  21 chr21_19851717     ASom    A    C        0      0        2 
  21 chr21_19851717     HCab    A    C        0      0        2 
  21 chr21_19851717     HPrz    A    C        0      0        2 
  21 chr21_19851717     ZBoe    A    C        0      0        2 
  21 chr21_19851717     ZGre    A    C        0      0        2 
  21 chr21_19851717     ZHar    A    C        0      0        2 
  21 chr21_19851717   Sample    A    C        0      0        2 
  21 chr21_19871241     AAsi    C    T        1      2        2 
  21 chr21_19871241     AKia    C    T        0      0        2 
  21 chr21_19871241     AOna    C    T        0      0        2 
  21 chr21_19871241     ASom    C    T        1      2        2 
  21 chr21_19871241     HCab    C    T        0      0        2 
  21 chr21_19871241     HPrz    C    T        0      0        2 
  21 chr21_19871241     ZBoe    C    T        0      0        2 
  21 chr21_19871241     ZGre    C    T        0      0        2 
  21 chr21_19871241     ZHar    C    T        0      0        2 
  21 chr21_19871241   Sample    C    T        1      2        2 
  21 chr21_19879616     AAsi    A    G        0      0        2 
  21 chr21_19879616     AKia    A    G        0      0        2 
  21 chr21_19879616     AOna    A    G        0      0        2 
  21 chr21_19879616     ASom    A    G        0      0        2 
  21 chr21_19879616     HCab    A    G        1      2        2 
  21 chr21_19879616     HPrz    A    G        1      2        2 
  21 chr21_19879616     ZBoe    A    G        0      0        2 
  21 chr21_19879616     ZGre    A    G        0      0        2 
  21 chr21_19879616     ZHar    A    G      0.5      1        2 
  21 chr21_19879616   Sample    A    G        0      0        2 
  21 chr21_19888484     AAsi    G    A        0      0        2 
  21 chr21_19888484     AKia    G    A        0      0        2 
  21 chr21_19888484     AOna    G    A        0      0        2 
  21 chr21_19888484     ASom    G    A        0      0        2 
  21 chr21_19888484     HCab    G    A        1      2        2 
  21 chr21_19888484     HPrz    G    A        1      2        2 
  21 chr21_19888484     ZBoe    G    A        0      0        2 
  21 chr21_19888484     ZGre    G    A        0      0        2 
  21 chr21_19888484     ZHar    G    A        0      0        2 
  21 chr21_19888484   Sample    G    A        0      0        2 
  21 chr21_19889905     AAsi    T    C        0      0        2 
  21 chr21_19889905     AKia    T    C        0      0        2 
  21 chr21_19889905     AOna    T    C        0      0        2 
  21 chr21_19889905     ASom    T    C        0      0        2 
  21 chr21_19889905     HCab    T    C        1      2        2 
  21 chr21_19889905     HPrz    T    C        1      2        2 
  21 chr21_19889905     ZBoe    T    C        0      0        2 
  21 chr21_19889905     ZGre    T    C        0      0        2 
  21 chr21_19889905     ZHar    T    C        0      0        2 
  21 chr21_19889905   Sample    T    C        0      0        2 
  21 chr21_19890147     AAsi    G    C        0      0        2 
  21 chr21_19890147     AKia    G    C        0      0        2 
  21 chr21_19890147     AOna    G    C      0.5      1        2 
  21 chr21_19890147     ASom    G    C        0      0        2 
  21 chr21_19890147     HCab    G    C        0      0        2 
  21 chr21_19890147     HPrz    G    C        0      0        2 
  21 chr21_19890147     ZBoe    G    C        0      0        2 
  21 chr21_19890147     ZGre    G    C        0      0        2 
  21 chr21_19890147     ZHar    G    C        0      0        2 
  21 chr21_19890147   Sample    G    C        0      0        2 
  21 chr21_19891010     AAsi    A    G        0      0        2 
  21 chr21_19891010     AKia    A    G        0      0        2 
  21 chr21_19891010     AOna    A    G        0      0        2 
  21 chr21_19891010     ASom    A    G        0      0        2 
  21 chr21_19891010     HCab    A    G        0      0        2 
  21 chr21_19891010     HPrz    A    G        0      0        2 
  21 chr21_19891010     ZBoe    A    G        0      0        2 
  21 chr21_19891010     ZGre    A    G      0.5      1        2 
  21 chr21_19891010     ZHar    A    G        0      0        2 
  21 chr21_19891010   Sample    A    G        0      0        2 
  21 chr21_19893894     AAsi    A    G        0      0        2 
  21 chr21_19893894     AKia    A    G        0      0        2 
  21 chr21_19893894     AOna    A    G        0      0        2 
  21 chr21_19893894     ASom    A    G        0      0        2 
  21 chr21_19893894     HCab    A    G      0.5      1        2 
  21 chr21_19893894     HPrz    A    G        0      0        2 
  21 chr21_19893894     ZBoe    A    G        0      0        2 
  21 chr21_19893894     ZGre    A    G        0      0        2 
  21 chr21_19893894     ZHar    A    G        0      0        2 
  21 chr21_19893894   Sample    A    G        0      0        2 
  21 chr21_19903562     AAsi    T    C        0      0        2 
  21 chr21_19903562     AKia    T    C        0      0        2 
  21 chr21_19903562     AOna    T    C      0.5      1        2 
  21 chr21_19903562     ASom    T    C        0      0        2 
  21 chr21_19903562     HCab    T    C        0      0        2 
  21 chr21_19903562     HPrz    T    C        0      0        2 
  21 chr21_19903562     ZBoe    T    C        0      0        2 
  21 chr21_19903562     ZGre    T    C        0      0        2 
  21 chr21_19903562     ZHar    T    C        0      0        2 
  21 chr21_19903562   Sample    T    C        0      0        2 
  21 chr21_19906659     AAsi    T    C        0      0        2 
  21 chr21_19906659     AKia    T    C        0      0        2 
  21 chr21_19906659     AOna    T    C        0      0        2 
  21 chr21_19906659     ASom    T    C        0      0        2 
  21 chr21_19906659     HCab    T    C        0      0        2 
  21 chr21_19906659     HPrz    T    C        0      0        2 
  21 chr21_19906659     ZBoe    T    C        1      2        2 
  21 chr21_19906659     ZGre    T    C        0      0        2 
  21 chr21_19906659     ZHar    T    C        0      0        2 
  21 chr21_19906659   Sample    T    C        0      0        2 
  21 chr21_19918483     AAsi    A    G        0      0        2 
  21 chr21_19918483     AKia    A    G        0      0        2 
  21 chr21_19918483     AOna    A    G        0      0        2 
  21 chr21_19918483     ASom    A    G        0      0        2 
  21 chr21_19918483     HCab    A    G        1      2        2 
  21 chr21_19918483     HPrz    A    G        1      2        2 
  21 chr21_19918483     ZBoe    A    G        0      0        2 
  21 chr21_19918483     ZGre    A    G        0      0        2 
  21 chr21_19918483     ZHar    A    G        0      0        2 
  21 chr21_19918483   Sample    A    G        0      0        2 
  21 chr21_19920942     AAsi    C    T        0      0        2 
  21 chr21_19920942     AKia    C    T        0      0        2 
  21 chr21_19920942     AOna    C    T        0      0        2 
  21 chr21_19920942     ASom    C    T        0      0        2 
  21 chr21_19920942     HCab    C    T        1      2        2 
  21 chr21_19920942     HPrz    C    T        1      2        2 
  21 chr21_19920942     ZBoe    C    T        0      0        2 
  21 chr21_19920942     ZGre    C    T        0      0        2 
  21 chr21_19920942     ZHar    C    T        0      0        2 
  21 chr21_19920942   Sample    C    T        0      0        2 
  21 chr21_19927842     AAsi    T    C        0      0        2 
  21 chr21_19927842     AKia    T    C        0      0        2 
  21 chr21_19927842     AOna    T    C        0      0        2 
  21 chr21_19927842     ASom    T    C        0      0        2 
  21 chr21_19927842     HCab    T    C        0      0        2 
  21 chr21_19927842     HPrz    T    C        0      0        2 
  21 chr21_19927842     ZBoe    T    C        0      0        2 
  21 chr21_19927842     ZGre    T    C      0.5      1        2 
  21 chr21_19927842     ZHar    T    C        0      0        2 
  21 chr21_19927842   Sample    T    C        0      0        2 
  21 chr21_19931578     AAsi    C    A        0      0        2 
  21 chr21_19931578     AKia    C    A        0      0        2 
  21 chr21_19931578     AOna    C    A        0      0        2 
  21 chr21_19931578     ASom    C    A        0      0        2 
  21 chr21_19931578     HCab    C    A        0      0        2 
  21 chr21_19931578     HPrz    C    A        0      0        2 
  21 chr21_19931578     ZBoe    C    A        0      0        2 
  21 chr21_19931578     ZGre    C    A        0      0        2 
  21 chr21_19931578     ZHar    C    A        1      2        2 
  21 chr21_19931578   Sample    C    A        0      0        2 
  21 chr21_19939681     AAsi    C    T        0      0        2 
  21 chr21_19939681     AKia    C    T        0      0        2 
  21 chr21_19939681     AOna    C    T        0      0        2 
  21 chr21_19939681     ASom    C    T        0      0        2 
  21 chr21_19939681     HCab    C    T        1      2        2 
  21 chr21_19939681     HPrz    C    T        1      2        2 
  21 chr21_19939681     ZBoe    C    T        0      0        2 
  21 chr21_19939681     ZGre    C    T        0      0        2 
  21 chr21_19939681     ZHar    C    T        0      0        2 
  21 chr21_19939681   Sample    C    T        0      0        2 
  21 chr21_19942451     AAsi    G    C        0      0        2 
  21 chr21_19942451     AKia    G    C        1      2        2 
  21 chr21_19942451     AOna    G    C      0.5      1        2 
  21 chr21_19942451     ASom    G    C        0      0        2 
  21 chr21_19942451     HCab    G    C        0      0        2 
  21 chr21_19942451     HPrz    G    C        0      0        2 
  21 chr21_19942451     ZBoe    G    C        1      2        2 
  21 chr21_19942451     ZGre    G    C        1      2        2 
  21 chr21_19942451     ZHar    G    C        1      2        2 
  21 chr21_19942451   Sample    G    C        0      0        2 
  21 chr21_19947517     AAsi    T    C        0      0        2 
  21 chr21_19947517     AKia    T    C        0      0        2 
  21 chr21_19947517     AOna    T    C        0      0        2 
  21 chr21_19947517     ASom    T    C        0      0        2 
  21 chr21_19947517     HCab    T    C        1      2        2 
  21 chr21_19947517     HPrz    T    C        1      2        2 
  21 chr21_19947517     ZBoe    T    C        0      0        2 
  21 chr21_19947517     ZGre    T    C        0      0        2 
  21 chr21_19947517     ZHar    T    C        0      0        2 
  21 chr21_19947517   Sample    T    C        0      0        2 
  21 chr21_19949445     AAsi    A    G        0      0        2 
  21 chr21_19949445     AKia    A    G        0      0        2 
  21 chr21_19949445     AOna    A    G      0.5      1        2 
  21 chr21_19949445     ASom    A    G        0      0        2 
  21 chr21_19949445     HCab    A    G        0      0        2 
  21 chr21_19949445     HPrz    A    G        0      0        2 
  21 chr21_19949445     ZBoe    A    G        0      0        2 
  21 chr21_19949445     ZGre    A    G        0      0        2 
  21 chr21_19949445     ZHar    A    G        0      0        2 
  21 chr21_19949445   Sample    A    G        0      0        2 
  21 chr21_19974647     AAsi    G    T        0      0        2 
  21 chr21_19974647     AKia    G    T        0      0        2 
  21 chr21_19974647     AOna    G    T        0      0        2 
  21 chr21_19974647     ASom    G    T        0      0        2 
  21 chr21_19974647     HCab    G    T        0      0        2 
  21 chr21_19974647     HPrz    G    T        0      0        2 
  21 chr21_19974647     ZBoe    G    T        1      2        2 
  21 chr21_19974647     ZGre    G    T        0      0        2 
  21 chr21_19974647     ZHar    G    T        0      0        2 
  21 chr21_19974647   Sample    G    T        0      0        2 
  21 chr21_19974743     AAsi    C    A        0      0        2 
  21 chr21_19974743     AKia    C    A        0      0        2 
  21 chr21_19974743     AOna    C    A        1      2        2 
  21 chr21_19974743     ASom    C    A        0      0        2 
  21 chr21_19974743     HCab    C    A        0      0        2 
  21 chr21_19974743     HPrz    C    A        0      0        2 
  21 chr21_19974743     ZBoe    C    A        0      0        2 
  21 chr21_19974743     ZGre    C    A        0      0        2 
  21 chr21_19974743     ZHar    C    A        0      0        2 
  21 chr21_19974743   Sample    C    A        0      0        2 
  21 chr21_19976559     AAsi    C    T        0      0        2 
  21 chr21_19976559     AKia    C    T        0      0        2 
  21 chr21_19976559     AOna    C    T        0      0        2 
  21 chr21_19976559     ASom    C    T        0      0        2 
  21 chr21_19976559     HCab    C    T        0      0        2 
  21 chr21_19976559     HPrz    C    T        0      0        2 
  21 chr21_19976559     ZBoe    C    T        0      0        2 
  21 chr21_19976559     ZGre    C    T      0.5      1        2 
  21 chr21_19976559     ZHar    C    T        0      0        2 
  21 chr21_19976559   Sample    C    T        0      0        2 
  21 chr21_19976691     AAsi    A    G        0      0        2 
  21 chr21_19976691     AKia    A    G        0      0        2 
  21 chr21_19976691     AOna    A    G        0      0        2 
  21 chr21_19976691     ASom    A    G        0      0        2 
  21 chr21_19976691     HCab    A    G        0      0        2 
  21 chr21_19976691     HPrz    A    G        0      0        2 
  21 chr21_19976691     ZBoe    A    G        0      0        2 
  21 chr21_19976691     ZGre    A    G      0.5      1        2 
  21 chr21_19976691     ZHar    A    G        0      0        2 
  21 chr21_19976691   Sample    A    G        0      0        2 
  21 chr21_19980071     AAsi    G    A        0      0        2 
  21 chr21_19980071     AKia    G    A        0      0        2 
  21 chr21_19980071     AOna    G    A        1      2        2 
  21 chr21_19980071     ASom    G    A        0      0        2 
  21 chr21_19980071     HCab    G    A        0      0        2 
  21 chr21_19980071     HPrz    G    A        0      0        2 
  21 chr21_19980071     ZBoe    G    A        0      0        2 
  21 chr21_19980071     ZGre    G    A        0      0        2 
  21 chr21_19980071     ZHar    G    A        0      0        2 
  21 chr21_19980071   Sample    G    A        0      0        2 
  21 chr21_19988919     AAsi    C    T        0      0        2 
  21 chr21_19988919     AKia    C    T        0      0        2 
  21 chr21_19988919     AOna    C    T        0      0        2 
  21 chr21_19988919     ASom    C    T        0      0        2 
  21 chr21_19988919     HCab    C    T        1      2        2 
  21 chr21_19988919     HPrz    C    T        1      2        2 
  21 chr21_19988919     ZBoe    C    T        0      0        2 
  21 chr21_19988919     ZGre    C    T        0      0        2 
  21 chr21_19988919     ZHar    C    T        0      0        2 
  21 chr21_19988919   Sample    C    T        0      0        2 
  21 chr21_19989802     AAsi    T    C        0      0        2 
  21 chr21_19989802     AKia    T    C        1      2        2 
  21 chr21_19989802     AOna    T    C        0      0        2 
  21 chr21_19989802     ASom    T    C        0      0        2 
  21 chr21_19989802     HCab    T    C        0      0        2 
  21 chr21_19989802     HPrz    T    C        0      0        2 
  21 chr21_19989802     ZBoe    T    C        0      0        2 
  21 chr21_19989802     ZGre    T    C        0      0        2 
  21 chr21_19989802     ZHar    T    C        0      0        2 
  21 chr21_19989802   Sample    T    C        0      0        2 
  21 chr21_20004147     AAsi    A    T      0.5      1        2 
  21 chr21_20004147     AKia    A    T        0      0        2 
  21 chr21_20004147     AOna    A    T        0      0        2 
  21 chr21_20004147     ASom    A    T        0      0        2 
  21 chr21_20004147     HCab    A    T        0      0        2 
  21 chr21_20004147     HPrz    A    T        0      0        2 
  21 chr21_20004147     ZBoe    A    T        0      0        2 
  21 chr21_20004147     ZGre    A    T        0      0        2 
  21 chr21_20004147     ZHar    A    T        0      0        2 
  21 chr21_20004147   Sample    A    T        1      2        2 
  21 chr21_20004315     AAsi    C    T        0      0        2 
  21 chr21_20004315     AKia    C    T        0      0        2 
  21 chr21_20004315     AOna    C    T        0      0        2 
  21 chr21_20004315     ASom    C    T        0      0        2 
  21 chr21_20004315     HCab    C    T        0      0        2 
  21 chr21_20004315     HPrz    C    T        0      0        2 
  21 chr21_20004315     ZBoe    C    T        0      0        2 
  21 chr21_20004315     ZGre    C    T      0.5      1        2 
  21 chr21_20004315     ZHar    C    T        0      0        2 
  21 chr21_20004315   Sample    C    T        0      0        2 
  21 chr21_20019704     AAsi    G    A        0      0        2 
  21 chr21_20019704     AKia    G    A        0      0        2 
  21 chr21_20019704     AOna    G    A        0      0        2 
  21 chr21_20019704     ASom    G    A        0      0        2 
  21 chr21_20019704     HCab    G    A      0.5      1        2 
  21 chr21_20019704     HPrz    G    A        0      0        2 
  21 chr21_20019704     ZBoe    G    A        0      0        2 
  21 chr21_20019704     ZGre    G    A        0      0        2 
  21 chr21_20019704     ZHar    G    A        0      0        2 
  21 chr21_20019704   Sample    G    A        0      0        2 
  21 chr21_20024689     AAsi    T    C        0      0        2 
  21 chr21_20024689     AKia    T    C        0      0        2 
  21 chr21_20024689     AOna    T    C        0      0        2 
  21 chr21_20024689     ASom    T    C        0      0        2 
  21 chr21_20024689     HCab    T    C        0      0        2 
  21 chr21_20024689     HPrz    T    C        0      0        2 
  21 chr21_20024689     ZBoe    T    C        0      0        2 
  21 chr21_20024689     ZGre    T    C        1      2        2 
  21 chr21_20024689     ZHar    T    C        0      0        2 
  21 chr21_20024689   Sample    T    C        0      0        2 
  21 chr21_20029687     AAsi    T    C        0      0        2 
  21 chr21_20029687     AKia    T    C        0      0        2 
  21 chr21_20029687     AOna    T    C        0      0        2 
  21 chr21_20029687     ASom    T    C        0      0        2 
  21 chr21_20029687     HCab    T    C      0.5      1        2 
  21 chr21_20029687     HPrz    T    C        0      0        2 
  21 chr21_20029687     ZBoe    T    C        0      0        2 
  21 chr21_20029687     ZGre    T    C        0      0        2 
  21 chr21_20029687     ZHar    T    C        0      0        2 
  21 chr21_20029687   Sample    T    C        0      0        2 
  21 chr21_20029723     AAsi    C    A        0      0        2 
  21 chr21_20029723     AKia    C    A        1      2        2 
  21 chr21_20029723     AOna    C    A        0      0        2 
  21 chr21_20029723     ASom    C    A        0      0        2 
  21 chr21_20029723     HCab    C    A        0      0        2 
  21 chr21_20029723     HPrz    C    A        0      0        2 
  21 chr21_20029723     ZBoe    C    A        0      0        2 
  21 chr21_20029723     ZGre    C    A        0      0        2 
  21 chr21_20029723     ZHar    C    A        0      0        2 
  21 chr21_20029723   Sample    C    A        0      0        2 
  21 chr21_20035604     AAsi    C    A        0      0        2 
  21 chr21_20035604     AKia    C    A        0      0        2 
  21 chr21_20035604     AOna    C    A        0      0        2 
  21 chr21_20035604     ASom    C    A        0      0        2 
  21 chr21_20035604     HCab    C    A        0      0        2 
  21 chr21_20035604     HPrz    C    A        0      0        2 
  21 chr21_20035604     ZBoe    C    A        1      2        2 
  21 chr21_20035604     ZGre    C    A        0      0        2 
  21 chr21_20035604     ZHar    C    A        0      0        2 
  21 chr21_20035604   Sample    C    A        0      0        2 
  21 chr21_20040799     AAsi    C    A        0      0        2 
  21 chr21_20040799     AKia    C    A        0      0        2 
  21 chr21_20040799     AOna    C    A        0      0        2 
  21 chr21_20040799     ASom    C    A        0      0        2 
  21 chr21_20040799     HCab    C    A        1      2        2 
  21 chr21_20040799     HPrz    C    A        1      2        2 
  21 chr21_20040799     ZBoe    C    A        0      0        2 
  21 chr21_20040799     ZGre    C    A        0      0        2 
  21 chr21_20040799     ZHar    C    A        0      0        2 
  21 chr21_20040799   Sample    C    A        0      0        2 
  21 chr21_20042112     AAsi    A    C        0      0        2 
  21 chr21_20042112     AKia    A    C        0      0        2 
  21 chr21_20042112     AOna    A    C        0      0        2 
  21 chr21_20042112     ASom    A    C        0      0        2 
  21 chr21_20042112     HCab    A    C        0      0        2 
  21 chr21_20042112     HPrz    A    C        0      0        2 
  21 chr21_20042112     ZBoe    A    C        0      0        2 
  21 chr21_20042112     ZGre    A    C        0      0        2 
  21 chr21_20042112     ZHar    A    C      0.5      1        2 
  21 chr21_20042112   Sample    A    C        0      0        2 
  21 chr21_20048207     AAsi    G    A        0      0        2 
  21 chr21_20048207     AKia    G    A        0      0        2 
  21 chr21_20048207     AOna    G    A        0      0        2 
  21 chr21_20048207     ASom    G    A        0      0        2 
  21 chr21_20048207     HCab    G    A        0      0        2 
  21 chr21_20048207     HPrz    G    A        0      0        2 
  21 chr21_20048207     ZBoe    G    A      0.5      1        2 
  21 chr21_20048207     ZGre    G    A        0      0        2 
  21 chr21_20048207     ZHar    G    A        0      0        2 
  21 chr21_20048207   Sample    G    A        0      0        2 
  21 chr21_20052697     AAsi    G    A        1      2        2 
  21 chr21_20052697     AKia    G    A        0      0        2 
  21 chr21_20052697     AOna    G    A        0      0        2 
  21 chr21_20052697     ASom    G    A        1      2        2 
  21 chr21_20052697     HCab    G    A        0      0        2 
  21 chr21_20052697     HPrz    G    A        0      0        2 
  21 chr21_20052697     ZBoe    G    A        0      0        2 
  21 chr21_20052697     ZGre    G    A        0      0        2 
  21 chr21_20052697     ZHar    G    A        0      0        2 
  21 chr21_20052697   Sample    G    A        1      2        2 
  21 chr21_20064449     AAsi    T    C        0      0        2 
  21 chr21_20064449     AKia    T    C        0      0        2 
  21 chr21_20064449     AOna    T    C        0      0        2 
  21 chr21_20064449     ASom    T    C        0      0        2 
  21 chr21_20064449     HCab    T    C        1      2        2 
  21 chr21_20064449     HPrz    T    C        1      2        2 
  21 chr21_20064449     ZBoe    T    C        0      0        2 
  21 chr21_20064449     ZGre    T    C        0      0        2 
  21 chr21_20064449     ZHar    T    C        0      0        2 
  21 chr21_20064449   Sample    T    C        0      0        2 
  21 chr21_20065530     AAsi    A    G        1      2        2 
  21 chr21_20065530     AKia    A    G        0      0        2 
  21 chr21_20065530     AOna    A    G        0      0        2 
  21 chr21_20065530     ASom    A    G        1      2        2 
  21 chr21_20065530     HCab    A    G        0      0        2 
  21 chr21_20065530     HPrz    A    G        0      0        2 
  21 chr21_20065530     ZBoe    A    G        0      0        2 
  21 chr21_20065530     ZGre    A    G        0      0        2 
  21 chr21_20065530     ZHar    A    G        0      0        2 
  21 chr21_20065530   Sample    A    G        1      2        2 
  21 chr21_20066550     AAsi    T    C        0      0        2 
  21 chr21_20066550     AKia    T    C        0      0        2 
  21 chr21_20066550     AOna    T    C        0      0        2 
  21 chr21_20066550     ASom    T    C        0      0        2 
  21 chr21_20066550     HCab    T    C        0      0        2 
  21 chr21_20066550     HPrz    T    C        0      0        2 
  21 chr21_20066550     ZBoe    T    C      0.5      1        2 
  21 chr21_20066550     ZGre    T    C        0      0        2 
  21 chr21_20066550     ZHar    T    C        0      0        2 
  21 chr21_20066550   Sample    T    C        0      0        2 
  21 chr21_20074112     AAsi    C    T        0      0        2 
  21 chr21_20074112     AKia    C    T        0      0        2 
  21 chr21_20074112     AOna    C    T        0      0        2 
  21 chr21_20074112     ASom    C    T        0      0        2 
  21 chr21_20074112     HCab    C    T        0      0        2 
  21 chr21_20074112     HPrz    C    T        0      0        2 
  21 chr21_20074112     ZBoe    C    T        0      0        2 
  21 chr21_20074112     ZGre    C    T      0.5      1        2 
  21 chr21_20074112     ZHar    C    T        0      0        2 
  21 chr21_20074112   Sample    C    T        0      0        2 
  21 chr21_20078753     AAsi    C    T        0      0        2 
  21 chr21_20078753     AKia    C    T        0      0        2 
  21 chr21_20078753     AOna    C    T        0      0        2 
  21 chr21_20078753     ASom    C    T        0      0        2 
  21 chr21_20078753     HCab    C    T        0      0        2 
  21 chr21_20078753     HPrz    C    T        0      0        2 
  21 chr21_20078753     ZBoe    C    T      0.5      1        2 
  21 chr21_20078753     ZGre    C    T        0      0        2 
  21 chr21_20078753     ZHar    C    T        0      0        2 
  21 chr21_20078753   Sample    C    T        0      0        2 
  21 chr21_20094284     AAsi    A    G        0      0        2 
  21 chr21_20094284     AKia    A    G        0      0        2 
  21 chr21_20094284     AOna    A    G        0      0        2 
  21 chr21_20094284     ASom    A    G        0      0        2 
  21 chr21_20094284     HCab    A    G        0      0        2 
  21 chr21_20094284     HPrz    A    G        0      0        2 
  21 chr21_20094284     ZBoe    A    G        0      0        2 
  21 chr21_20094284     ZGre    A    G        0      0        2 
  21 chr21_20094284     ZHar    A    G        1      2        2 
  21 chr21_20094284   Sample    A    G        0      0        2 
  21 chr21_20107324     AAsi    C    T        0      0        2 
  21 chr21_20107324     AKia    C    T        0      0        2 
  21 chr21_20107324     AOna    C    T        0      0        2 
  21 chr21_20107324     ASom    C    T        0      0        2 
  21 chr21_20107324     HCab    C    T        0      0        2 
  21 chr21_20107324     HPrz    C    T        0      0        2 
  21 chr21_20107324     ZBoe    C    T        0      0        2 
  21 chr21_20107324     ZGre    C    T        1      2        2 
  21 chr21_20107324     ZHar    C    T        0      0        2 
  21 chr21_20107324   Sample    C    T        0      0        2 
  21 chr21_20107382     AAsi    G    C        0      0        2 
  21 chr21_20107382     AKia    G    C        0      0        2 
  21 chr21_20107382     AOna    G    C        0      0        2 
  21 chr21_20107382     ASom    G    C        0      0        2 
  21 chr21_20107382     HCab    G    C        0      0        2 
  21 chr21_20107382     HPrz    G    C        0      0        2 
  21 chr21_20107382     ZBoe    G    C        0      0        2 
  21 chr21_20107382     ZGre    G    C      0.5      1        2 
  21 chr21_20107382     ZHar    G    C        0      0        2 
  21 chr21_20107382   Sample    G    C        0      0        2 
  21 chr21_20112379     AAsi    G    T        0      0        2 
  21 chr21_20112379     AKia    G    T        0      0        2 
  21 chr21_20112379     AOna    G    T        0      0        2 
  21 chr21_20112379     ASom    G    T        0      0        2 
  21 chr21_20112379     HCab    G    T        1      2        2 
  21 chr21_20112379     HPrz    G    T        1      2        2 
  21 chr21_20112379     ZBoe    G    T        0      0        2 
  21 chr21_20112379     ZGre    G    T        0      0        2 
  21 chr21_20112379     ZHar    G    T        0      0        2 
  21 chr21_20112379   Sample    G    T        0      0        2 
  21 chr21_20113225     AAsi    T    C        0      0        2 
  21 chr21_20113225     AKia    T    C        0      0        2 
  21 chr21_20113225     AOna    T    C        0      0        2 
  21 chr21_20113225     ASom    T    C        0      0        2 
  21 chr21_20113225     HCab    T    C        0      0        2 
  21 chr21_20113225     HPrz    T    C        0      0        2 
  21 chr21_20113225     ZBoe    T    C        0      0        2 
  21 chr21_20113225     ZGre    T    C      0.5      1        2 
  21 chr21_20113225     ZHar    T    C        0      0        2 
  21 chr21_20113225   Sample    T    C        0      0        2 
  21 chr21_20113928     AAsi    G    C      0.5      1        2 
  21 chr21_20113928     AKia    G    C        0      0        2 
  21 chr21_20113928     AOna    G    C        0      0        2 
  21 chr21_20113928     ASom    G    C        0      0        2 
  21 chr21_20113928     HCab    G    C        0      0        2 
  21 chr21_20113928     HPrz    G    C        0      0        2 
  21 chr21_20113928     ZBoe    G    C        0      0        2 
  21 chr21_20113928     ZGre    G    C        0      0        2 
  21 chr21_20113928     ZHar    G    C        0      0        2 
  21 chr21_20113928   Sample    G    C        0      0        2 
  21 chr21_20124646     AAsi    A    G        0      0        2 
  21 chr21_20124646     AKia    A    G        1      2        2 
  21 chr21_20124646     AOna    A    G        1      2        2 
  21 chr21_20124646     ASom    A    G        0      0        2 
  21 chr21_20124646     HCab    A    G        0      0        2 
  21 chr21_20124646     HPrz    A    G        0      0        2 
  21 chr21_20124646     ZBoe    A    G        0      0        2 
  21 chr21_20124646     ZGre    A    G        0      0        2 
  21 chr21_20124646     ZHar    A    G        0      0        2 
  21 chr21_20124646   Sample    A    G        0      0        2 
  21 chr21_20127696     AAsi    A    G        0      0        2 
  21 chr21_20127696     AKia    A    G        0      0        2 
  21 chr21_20127696     AOna    A    G        0      0        2 
  21 chr21_20127696     ASom    A    G        0      0        2 
  21 chr21_20127696     HCab    A    G        0      0        2 
  21 chr21_20127696     HPrz    A    G      0.5      1        2 
  21 chr21_20127696     ZBoe    A    G        0      0        2 
  21 chr21_20127696     ZGre    A    G        0      0        2 
  21 chr21_20127696     ZHar    A    G        0      0        2 
  21 chr21_20127696   Sample    A    G        0      0        2 
  21 chr21_20128566     AAsi    C    T        1      2        2 
  21 chr21_20128566     AKia    C    T        0      0        2 
  21 chr21_20128566     AOna    C    T        0      0        2 
  21 chr21_20128566     ASom    C    T        1      2        2 
  21 chr21_20128566     HCab    C    T        0      0        2 
  21 chr21_20128566     HPrz    C    T        0      0        2 
  21 chr21_20128566     ZBoe    C    T        0      0        2 
  21 chr21_20128566     ZGre    C    T        0      0        2 
  21 chr21_20128566     ZHar    C    T        0      0        2 
  21 chr21_20128566   Sample    C    T        1      2        2 
  21 chr21_20138937     AAsi    T    A        0      0        2 
  21 chr21_20138937     AKia    T    A        0      0        2 
  21 chr21_20138937     AOna    T    A        0      0        2 
  21 chr21_20138937     ASom    T    A        0      0        2 
  21 chr21_20138937     HCab    T    A        1      2        2 
  21 chr21_20138937     HPrz    T    A        1      2        2 
  21 chr21_20138937     ZBoe    T    A        0      0        2 
  21 chr21_20138937     ZGre    T    A        0      0        2 
  21 chr21_20138937     ZHar    T    A        0      0        2 
  21 chr21_20138937   Sample    T    A        0      0        2 
  21 chr21_20169370     AAsi    C    G        0      0        2 
  21 chr21_20169370     AKia    C    G        0      0        2 
  21 chr21_20169370     AOna    C    G        0      0        2 
  21 chr21_20169370     ASom    C    G        0      0        2 
  21 chr21_20169370     HCab    C    G        0      0        2 
  21 chr21_20169370     HPrz    C    G        0      0        2 
  21 chr21_20169370     ZBoe    C    G        1      2        2 
  21 chr21_20169370     ZGre    C    G        0      0        2 
  21 chr21_20169370     ZHar    C    G        0      0        2 
  21 chr21_20169370   Sample    C    G        0      0        2 
  21 chr21_20171602     AAsi    A    G        0      0        2 
  21 chr21_20171602     AKia    A    G        0      0        2 
  21 chr21_20171602     AOna    A    G        0      0        2 
  21 chr21_20171602     ASom    A    G        0      0        2 
  21 chr21_20171602     HCab    A    G        0      0        2 
  21 chr21_20171602     HPrz    A    G      0.5      1        2 
  21 chr21_20171602     ZBoe    A    G        0      0        2 
  21 chr21_20171602     ZGre    A    G        0      0        2 
  21 chr21_20171602     ZHar    A    G        0      0        2 
  21 chr21_20171602   Sample    A    G        0      0        2 
  21 chr21_20198765     AAsi    T    C        0      0        2 
  21 chr21_20198765     AKia    T    C        0      0        2 
  21 chr21_20198765     AOna    T    C        0      0        2 
  21 chr21_20198765     ASom    T    C        0      0        2 
  21 chr21_20198765     HCab    T    C        0      0        2 
  21 chr21_20198765     HPrz    T    C        0      0        2 
  21 chr21_20198765     ZBoe    T    C        0      0        2 
  21 chr21_20198765     ZGre    T    C        0      0        2 
  21 chr21_20198765     ZHar    T    C      0.5      1        2 
  21 chr21_20198765   Sample    T    C        0      0        2 
  21 chr21_20201083     AAsi    A    G        0      0        2 
  21 chr21_20201083     AKia    A    G        0      0        2 
  21 chr21_20201083     AOna    A    G        0      0        2 
  21 chr21_20201083     ASom    A    G        0      0        2 
  21 chr21_20201083     HCab    A    G        1      2        2 
  21 chr21_20201083     HPrz    A    G        1      2        2 
  21 chr21_20201083     ZBoe    A    G        0      0        2 
  21 chr21_20201083     ZGre    A    G        0      0        2 
  21 chr21_20201083     ZHar    A    G        0      0        2 
  21 chr21_20201083   Sample    A    G        0      0        2 
  21 chr21_20203699     AAsi    G    A        0      0        2 
  21 chr21_20203699     AKia    G    A        0      0        2 
  21 chr21_20203699     AOna    G    A        0      0        2 
  21 chr21_20203699     ASom    G    A        0      0        2 
  21 chr21_20203699     HCab    G    A        0      0        2 
  21 chr21_20203699     HPrz    G    A        0      0        2 
  21 chr21_20203699     ZBoe    G    A        0      0        2 
  21 chr21_20203699     ZGre    G    A        1      2        2 
  21 chr21_20203699     ZHar    G    A        0      0        2 
  21 chr21_20203699   Sample    G    A        0      0        2 
  21 chr21_20209239     AAsi    A    C        0      0        2 
  21 chr21_20209239     AKia    A    C        0      0        2 
  21 chr21_20209239     AOna    A    C        0      0        2 
  21 chr21_20209239     ASom    A    C        0      0        2 
  21 chr21_20209239     HCab    A    C        1      2        2 
  21 chr21_20209239     HPrz    A    C        1      2        2 
  21 chr21_20209239     ZBoe    A    C        0      0        2 
  21 chr21_20209239     ZGre    A    C        0      0        2 
  21 chr21_20209239     ZHar    A    C        0      0        2 
  21 chr21_20209239   Sample    A    C        0      0        2 
  21 chr21_20212365     AAsi    C    T        0      0        2 
  21 chr21_20212365     AKia    C    T      0.5      1        2 
  21 chr21_20212365     AOna    C    T        0      0        2 
  21 chr21_20212365     ASom    C    T        0      0        2 
  21 chr21_20212365     HCab    C    T        0      0        2 
  21 chr21_20212365     HPrz    C    T        0      0        2 
  21 chr21_20212365     ZBoe    C    T        0      0        2 
  21 chr21_20212365     ZGre    C    T        0      0        2 
  21 chr21_20212365     ZHar    C    T        0      0        2 
  21 chr21_20212365   Sample    C    T        0      0        2 
  21 chr21_20216293     AAsi    T    C        0      0        2 
  21 chr21_20216293     AKia    T    C        0      0        2 
  21 chr21_20216293     AOna    T    C        0      0        2 
  21 chr21_20216293     ASom    T    C        0      0        2 
  21 chr21_20216293     HCab    T    C        1      2        2 
  21 chr21_20216293     HPrz    T    C        1      2        2 
  21 chr21_20216293     ZBoe    T    C        0      0        2 
  21 chr21_20216293     ZGre    T    C        0      0        2 
  21 chr21_20216293     ZHar    T    C        0      0        2 
  21 chr21_20216293   Sample    T    C        0      0        2 
  21 chr21_20217235     AAsi    G    C        0      0        2 
  21 chr21_20217235     AKia    G    C        0      0        2 
  21 chr21_20217235     AOna    G    C        0      0        2 
  21 chr21_20217235     ASom    G    C        0      0        2 
  21 chr21_20217235     HCab    G    C        0      0        2 
  21 chr21_20217235     HPrz    G    C        0      0        2 
  21 chr21_20217235     ZBoe    G    C        0      0        2 
  21 chr21_20217235     ZGre    G    C      0.5      1        2 
  21 chr21_20217235     ZHar    G    C        0      0        2 
  21 chr21_20217235   Sample    G    C        0      0        2 
  21 chr21_20219425     AAsi    A    T        0      0        2 
  21 chr21_20219425     AKia    A    T        0      0        2 
  21 chr21_20219425     AOna    A    T        0      0        2 
  21 chr21_20219425     ASom    A    T        0      0        2 
  21 chr21_20219425     HCab    A    T        0      0        2 
  21 chr21_20219425     HPrz    A    T        0      0        2 
  21 chr21_20219425     ZBoe    A    T        0      0        2 
  21 chr21_20219425     ZGre    A    T      0.5      1        2 
  21 chr21_20219425     ZHar    A    T        0      0        2 
  21 chr21_20219425   Sample    A    T        0      0        2 
  21 chr21_20226199     AAsi    C    T        0      0        2 
  21 chr21_20226199     AKia    C    T        0      0        2 
  21 chr21_20226199     AOna    C    T        0      0        2 
  21 chr21_20226199     ASom    C    T        0      0        2 
  21 chr21_20226199     HCab    C    T      0.5      1        2 
  21 chr21_20226199     HPrz    C    T        0      0        2 
  21 chr21_20226199     ZBoe    C    T        0      0        2 
  21 chr21_20226199     ZGre    C    T        0      0        2 
  21 chr21_20226199     ZHar    C    T        0      0        2 
  21 chr21_20226199   Sample    C    T        0      0        2 
  21 chr21_20238614     AAsi    G    A        0      0        2 
  21 chr21_20238614     AKia    G    A        0      0        2 
  21 chr21_20238614     AOna    G    A        0      0        2 
  21 chr21_20238614     ASom    G    A        0      0        2 
  21 chr21_20238614     HCab    G    A        0      0        2 
  21 chr21_20238614     HPrz    G    A        0      0        2 
  21 chr21_20238614     ZBoe    G    A        0      0        2 
  21 chr21_20238614     ZGre    G    A        0      0        2 
  21 chr21_20238614     ZHar    G    A        1      2        2 
  21 chr21_20238614   Sample    G    A        0      0        2 
  21 chr21_20243526     AAsi    C    A        0      0        2 
  21 chr21_20243526     AKia    C    A        0      0        2 
  21 chr21_20243526     AOna    C    A        0      0        2 
  21 chr21_20243526     ASom    C    A        0      0        2 
  21 chr21_20243526     HCab    C    A        0      0        2 
  21 chr21_20243526     HPrz    C    A        0      0        2 
  21 chr21_20243526     ZBoe    C    A        1      2        2 
  21 chr21_20243526     ZGre    C    A        1      2        2 
  21 chr21_20243526     ZHar    C    A        1      2        2 
  21 chr21_20243526   Sample    C    A        0      0        2 
  21 chr21_20248220     AAsi    A    G        0      0        2 
  21 chr21_20248220     AKia    A    G        0      0        2 
  21 chr21_20248220     AOna    A    G        0      0        2 
  21 chr21_20248220     ASom    A    G        0      0        2 
  21 chr21_20248220     HCab    A    G        1      2        2 
  21 chr21_20248220     HPrz    A    G        1      2        2 
  21 chr21_20248220     ZBoe    A    G        0      0        2 
  21 chr21_20248220     ZGre    A    G        0      0        2 
  21 chr21_20248220     ZHar    A    G        0      0        2 
  21 chr21_20248220   Sample    A    G        0      0        2 
  21 chr21_20251960     AAsi    T    G        0      0        2 
  21 chr21_20251960     AKia    T    G        0      0        2 
  21 chr21_20251960     AOna    T    G        0      0        2 
  21 chr21_20251960     ASom    T    G        0      0        2 
  21 chr21_20251960     HCab    T    G        1      2        2 
  21 chr21_20251960     HPrz    T    G        1      2        2 
  21 chr21_20251960     ZBoe    T    G        0      0        2 
  21 chr21_20251960     ZGre    T    G        0      0        2 
  21 chr21_20251960     ZHar    T    G        0      0        2 
  21 chr21_20251960   Sample    T    G        0      0        2 
  21 chr21_20260455     AAsi    A    G        0      0        2 
  21 chr21_20260455     AKia    A    G        0      0        2 
  21 chr21_20260455     AOna    A    G        0      0        2 
  21 chr21_20260455     ASom    A    G        0      0        2 
  21 chr21_20260455     HCab    A    G        0      0        2 
  21 chr21_20260455     HPrz    A    G        0      0        2 
  21 chr21_20260455     ZBoe    A    G      0.5      1        2 
  21 chr21_20260455     ZGre    A    G        0      0        2 
  21 chr21_20260455     ZHar    A    G        0      0        2 
  21 chr21_20260455   Sample    A    G        0      0        2 
  21 chr21_20260831     AAsi    G    C        1      2        2 
  21 chr21_20260831     AKia    G    C        0      0        2 
  21 chr21_20260831     AOna    G    C        0      0        2 
  21 chr21_20260831     ASom    G    C        1      2        2 
  21 chr21_20260831     HCab    G    C        0      0        2 
  21 chr21_20260831     HPrz    G    C        0      0        2 
  21 chr21_20260831     ZBoe    G    C        0      0        2 
  21 chr21_20260831     ZGre    G    C        0      0        2 
  21 chr21_20260831     ZHar    G    C        0      0        2 
  21 chr21_20260831   Sample    G    C        1      2        2 
  21 chr21_20262404     AAsi    C    A        0      0        2 
  21 chr21_20262404     AKia    C    A        0      0        2 
  21 chr21_20262404     AOna    C    A        0      0        2 
  21 chr21_20262404     ASom    C    A        0      0        2 
  21 chr21_20262404     HCab    C    A        0      0        2 
  21 chr21_20262404     HPrz    C    A        0      0        2 
  21 chr21_20262404     ZBoe    C    A      0.5      1        2 
  21 chr21_20262404     ZGre    C    A        0      0        2 
  21 chr21_20262404     ZHar    C    A        0      0        2 
  21 chr21_20262404   Sample    C    A        0      0        2 
  21 chr21_20264126     AAsi    T    C        0      0        2 
  21 chr21_20264126     AKia    T    C        0      0        2 
  21 chr21_20264126     AOna    T    C        0      0        2 
  21 chr21_20264126     ASom    T    C        0      0        2 
  21 chr21_20264126     HCab    T    C      0.5      1        2 
  21 chr21_20264126     HPrz    T    C        0      0        2 
  21 chr21_20264126     ZBoe    T    C        0      0        2 
  21 chr21_20264126     ZGre    T    C        0      0        2 
  21 chr21_20264126     ZHar    T    C        0      0        2 
  21 chr21_20264126   Sample    T    C        0      0        2 
  21 chr21_20266817     AAsi    G    A        1      2        2 
  21 chr21_20266817     AKia    G    A        0      0        2 
  21 chr21_20266817     AOna    G    A        0      0        2 
  21 chr21_20266817     ASom    G    A        1      2        2 
  21 chr21_20266817     HCab    G    A        0      0        2 
  21 chr21_20266817     HPrz    G    A        0      0        2 
  21 chr21_20266817     ZBoe    G    A        0      0        2 
  21 chr21_20266817     ZGre    G    A        0      0        2 
  21 chr21_20266817     ZHar    G    A        0      0        2 
  21 chr21_20266817   Sample    G    A        1      2        2 
  21 chr21_20272241     AAsi    C    G        0      0        2 
  21 chr21_20272241     AKia    C    G        0      0        2 
  21 chr21_20272241     AOna    C    G        0      0        2 
  21 chr21_20272241     ASom    C    G        0      0        2 
  21 chr21_20272241     HCab    C    G        0      0        2 
  21 chr21_20272241     HPrz    C    G        0      0        2 
  21 chr21_20272241     ZBoe    C    G        0      0        2 
  21 chr21_20272241     ZGre    C    G        1      2        2 
  21 chr21_20272241     ZHar    C    G        0      0        2 
  21 chr21_20272241   Sample    C    G        0      0        2 
  21 chr21_20280679     AAsi    A    G        0      0        2 
  21 chr21_20280679     AKia    A    G        0      0        2 
  21 chr21_20280679     AOna    A    G        0      0        2 
  21 chr21_20280679     ASom    A    G      0.5      1        2 
  21 chr21_20280679     HCab    A    G        0      0        2 
  21 chr21_20280679     HPrz    A    G        0      0        2 
  21 chr21_20280679     ZBoe    A    G        0      0        2 
  21 chr21_20280679     ZGre    A    G        0      0        2 
  21 chr21_20280679     ZHar    A    G        0      0        2 
  21 chr21_20280679   Sample    A    G        0      0        2 
  21 chr21_20281933     AAsi    T    C        0      0        2 
  21 chr21_20281933     AKia    T    C        0      0        2 
  21 chr21_20281933     AOna    T    C        0      0        2 
  21 chr21_20281933     ASom    T    C        0      0        2 
  21 chr21_20281933     HCab    T    C        1      2        2 
  21 chr21_20281933     HPrz    T    C        1      2        2 
  21 chr21_20281933     ZBoe    T    C        0      0        2 
  21 chr21_20281933     ZGre    T    C        0      0        2 
  21 chr21_20281933     ZHar    T    C        0      0        2 
  21 chr21_20281933   Sample    T    C        0      0        2 
  21 chr21_20298218     AAsi    T    G        0      0        2 
  21 chr21_20298218     AKia    T    G        0      0        2 
  21 chr21_20298218     AOna    T    G        0      0        2 
  21 chr21_20298218     ASom    T    G        0      0        2 
  21 chr21_20298218     HCab    T    G        0      0        2 
  21 chr21_20298218     HPrz    T    G        0      0        2 
  21 chr21_20298218     ZBoe    T    G        0      0        2 
  21 chr21_20298218     ZGre    T    G      0.5      1        2 
  21 chr21_20298218     ZHar    T    G        0      0        2 
  21 chr21_20298218   Sample    T    G        0      0        2 
  21 chr21_20300372     AAsi    G    C        0      0        2 
  21 chr21_20300372     AKia    G    C        0      0        2 
  21 chr21_20300372     AOna    G    C        0      0        2 
  21 chr21_20300372     ASom    G    C        0      0        2 
  21 chr21_20300372     HCab    G    C        0      0        2 
  21 chr21_20300372     HPrz    G    C        0      0        2 
  21 chr21_20300372     ZBoe    G    C      0.5      1        2 
  21 chr21_20300372     ZGre    G    C        0      0        2 
  21 chr21_20300372     ZHar    G    C        0      0        2 
  21 chr21_20300372   Sample    G    C        0      0        2 
  21 chr21_20308690     AAsi    G    A        0      0        2 
  21 chr21_20308690     AKia    G    A        0      0        2 
  21 chr21_20308690     AOna    G    A        0      0        2 
  21 chr21_20308690     ASom    G    A        0      0        2 
  21 chr21_20308690     HCab    G    A        1      2        2 
  21 chr21_20308690     HPrz    G    A        1      2        2 
  21 chr21_20308690     ZBoe    G    A        0      0        2 
  21 chr21_20308690     ZGre    G    A        0      0        2 
  21 chr21_20308690     ZHar    G    A        0      0        2 
  21 chr21_20308690   Sample    G    A        0      0        2 
  21 chr21_20312352     AAsi    A    C        0      0        2 
  21 chr21_20312352     AKia    A    C        0      0        2 
  21 chr21_20312352     AOna    A    C        0      0        2 
  21 chr21_20312352     ASom    A    C        0      0        2 
  21 chr21_20312352     HCab    A    C        1      2        2 
  21 chr21_20312352     HPrz    A    C        1      2        2 
  21 chr21_20312352     ZBoe    A    C        0      0        2 
  21 chr21_20312352     ZGre    A    C        0      0        2 
  21 chr21_20312352     ZHar    A    C        0      0        2 
  21 chr21_20312352   Sample    A    C        0      0        2 
  21 chr21_20314146     AAsi    G    A        0      0        2 
  21 chr21_20314146     AKia    G    A        0      0        2 
  21 chr21_20314146     AOna    G    A        0      0        2 
  21 chr21_20314146     ASom    G    A        0      0        2 
  21 chr21_20314146     HCab    G    A        1      2        2 
  21 chr21_20314146     HPrz    G    A        1      2        2 
  21 chr21_20314146     ZBoe    G    A        0      0        2 
  21 chr21_20314146     ZGre    G    A        0      0        2 
  21 chr21_20314146     ZHar    G    A        0      0        2 
  21 chr21_20314146   Sample    G    A        0      0        2 
  21 chr21_20315747     AAsi    T    C        0      0        2 
  21 chr21_20315747     AKia    T    C        0      0        2 
  21 chr21_20315747     AOna    T    C        1      2        2 
  21 chr21_20315747     ASom    T    C        0      0        2 
  21 chr21_20315747     HCab    T    C        0      0        2 
  21 chr21_20315747     HPrz    T    C        0      0        2 
  21 chr21_20315747     ZBoe    T    C        0      0        2 
  21 chr21_20315747     ZGre    T    C        0      0        2 
  21 chr21_20315747     ZHar    T    C        0      0        2 
  21 chr21_20315747   Sample    T    C        0      0        2 
  21 chr21_20323369     AAsi    G    A        0      0        2 
  21 chr21_20323369     AKia    G    A        1      2        2 
  21 chr21_20323369     AOna    G    A        0      0        2 
  21 chr21_20323369     ASom    G    A        0      0        2 
  21 chr21_20323369     HCab    G    A        0      0        2 
  21 chr21_20323369     HPrz    G    A        0      0        2 
  21 chr21_20323369     ZBoe    G    A        0      0        2 
  21 chr21_20323369     ZGre    G    A        0      0        2 
  21 chr21_20323369     ZHar    G    A        0      0        2 
  21 chr21_20323369   Sample    G    A        0      0        2 
  21 chr21_20325371     AAsi    C    G        0      0        2 
  21 chr21_20325371     AKia    C    G        0      0        2 
  21 chr21_20325371     AOna    C    G        1      2        2 
  21 chr21_20325371     ASom    C    G        0      0        2 
  21 chr21_20325371     HCab    C    G        0      0        2 
  21 chr21_20325371     HPrz    C    G        0      0        2 
  21 chr21_20325371     ZBoe    C    G        0      0        2 
  21 chr21_20325371     ZGre    C    G        0      0        2 
  21 chr21_20325371     ZHar    C    G        0      0        2 
  21 chr21_20325371   Sample    C    G        0      0        2 
  21 chr21_20336958     AAsi    G    A        0      0        2 
  21 chr21_20336958     AKia    G    A        0      0        2 
  21 chr21_20336958     AOna    G    A        0      0        2 
  21 chr21_20336958     ASom    G    A        0      0        2 
  21 chr21_20336958     HCab    G    A        0      0        2 
  21 chr21_20336958     HPrz    G    A      0.5      1        2 
  21 chr21_20336958     ZBoe    G    A        0      0        2 
  21 chr21_20336958     ZGre    G    A        0      0        2 
  21 chr21_20336958     ZHar    G    A        0      0        2 
  21 chr21_20336958   Sample    G    A        0      0        2 
  21 chr21_20348353     AAsi    T    C        0      0        2 
  21 chr21_20348353     AKia    T    C        0      0        2 
  21 chr21_20348353     AOna    T    C        0      0        2 
  21 chr21_20348353     ASom    T    C        0      0        2 
  21 chr21_20348353     HCab    T    C        0      0        2 
  21 chr21_20348353     HPrz    T    C        0      0        2 
  21 chr21_20348353     ZBoe    T    C        0      0        2 
  21 chr21_20348353     ZGre    T    C      0.5      1        2 
  21 chr21_20348353     ZHar    T    C        0      0        2 
  21 chr21_20348353   Sample    T    C        0      0        2 
  21 chr21_20349781     AAsi    T    A        0      0        2 
  21 chr21_20349781     AKia    T    A        0      0        2 
  21 chr21_20349781     AOna    T    A        0      0        2 
  21 chr21_20349781     ASom    T    A        0      0        2 
  21 chr21_20349781     HCab    T    A        0      0        2 
  21 chr21_20349781     HPrz    T    A        0      0        2 
  21 chr21_20349781     ZBoe    T    A      0.5      1        2 
  21 chr21_20349781     ZGre    T    A        0      0        2 
  21 chr21_20349781     ZHar    T    A        0      0        2 
  21 chr21_20349781   Sample    T    A        0      0        2 
  21 chr21_20350436     AAsi    T    C        0      0        2 
  21 chr21_20350436     AKia    T    C        0      0        2 
  21 chr21_20350436     AOna    T    C        0      0        2 
  21 chr21_20350436     ASom    T    C        0      0        2 
  21 chr21_20350436     HCab    T    C        1      2        2 
  21 chr21_20350436     HPrz    T    C        1      2        2 
  21 chr21_20350436     ZBoe    T    C        0      0        2 
  21 chr21_20350436     ZGre    T    C        0      0        2 
  21 chr21_20350436     ZHar    T    C        0      0        2 
  21 chr21_20350436   Sample    T    C        0      0        2 
  21 chr21_20351937     AAsi    T    C        0      0        2 
  21 chr21_20351937     AKia    T    C        0      0        2 
  21 chr21_20351937     AOna    T    C        0      0        2 
  21 chr21_20351937     ASom    T    C        0      0        2 
  21 chr21_20351937     HCab    T    C        0      0        2 
  21 chr21_20351937     HPrz    T    C        0      0        2 
  21 chr21_20351937     ZBoe    T    C        0      0        2 
  21 chr21_20351937     ZGre    T    C        0      0        2 
  21 chr21_20351937     ZHar    T    C        1      2        2 
  21 chr21_20351937   Sample    T    C        1      2        2 
  21 chr21_20362127     AAsi    T    C        0      0        2 
  21 chr21_20362127     AKia    T    C        0      0        2 
  21 chr21_20362127     AOna    T    C        0      0        2 
  21 chr21_20362127     ASom    T    C        0      0        2 
  21 chr21_20362127     HCab    T    C        0      0        2 
  21 chr21_20362127     HPrz    T    C        0      0        2 
  21 chr21_20362127     ZBoe    T    C        0      0        2 
  21 chr21_20362127     ZGre    T    C        0      0        2 
  21 chr21_20362127     ZHar    T    C        1      2        2 
  21 chr21_20362127   Sample    T    C        0      0        2 
  21 chr21_20369075     AAsi    A    G        1      2        2 
  21 chr21_20369075     AKia    A    G        0      0        2 
  21 chr21_20369075     AOna    A    G        0      0        2 
  21 chr21_20369075     ASom    A    G        1      2        2 
  21 chr21_20369075     HCab    A    G        0      0        2 
  21 chr21_20369075     HPrz    A    G        0      0        2 
  21 chr21_20369075     ZBoe    A    G        0      0        2 
  21 chr21_20369075     ZGre    A    G        0      0        2 
  21 chr21_20369075     ZHar    A    G        0      0        2 
  21 chr21_20369075   Sample    A    G        1      2        2 
  21 chr21_20370345     AAsi    C    T        0      0        2 
  21 chr21_20370345     AKia    C    T        0      0        2 
  21 chr21_20370345     AOna    C    T        0      0        2 
  21 chr21_20370345     ASom    C    T        0      0        2 
  21 chr21_20370345     HCab    C    T        1      2        2 
  21 chr21_20370345     HPrz    C    T        1      2        2 
  21 chr21_20370345     ZBoe    C    T        0      0        2 
  21 chr21_20370345     ZGre    C    T        0      0        2 
  21 chr21_20370345     ZHar    C    T        0      0        2 
  21 chr21_20370345   Sample    C    T        0      0        2 
  21 chr21_20370821     AAsi    G    A        0      0        2 
  21 chr21_20370821     AKia    G    A        0      0        2 
  21 chr21_20370821     AOna    G    A        0      0        2 
  21 chr21_20370821     ASom    G    A        0      0        2 
  21 chr21_20370821     HCab    G    A        0      0        2 
  21 chr21_20370821     HPrz    G    A        0      0        2 
  21 chr21_20370821     ZBoe    G    A      0.5      1        2 
  21 chr21_20370821     ZGre    G    A        0      0        2 
  21 chr21_20370821     ZHar    G    A        0      0        2 
  21 chr21_20370821   Sample    G    A        0      0        2 
  21 chr21_20374544     AAsi    C    T        0      0        2 
  21 chr21_20374544     AKia    C    T        0      0        2 
  21 chr21_20374544     AOna    C    T        0      0        2 
  21 chr21_20374544     ASom    C    T        0      0        2 
  21 chr21_20374544     HCab    C    T        0      0        2 
  21 chr21_20374544     HPrz    C    T        0      0        2 
  21 chr21_20374544     ZBoe    C    T        0      0        2 
  21 chr21_20374544     ZGre    C    T      0.5      1        2 
  21 chr21_20374544     ZHar    C    T        0      0        2 
  21 chr21_20374544   Sample    C    T        0      0        2 
  21 chr21_20395057     AAsi    A    T        0      0        2 
  21 chr21_20395057     AKia    A    T        0      0        2 
  21 chr21_20395057     AOna    A    T        0      0        2 
  21 chr21_20395057     ASom    A    T        0      0        2 
  21 chr21_20395057     HCab    A    T        1      2        2 
  21 chr21_20395057     HPrz    A    T        1      2        2 
  21 chr21_20395057     ZBoe    A    T        0      0        2 
  21 chr21_20395057     ZGre    A    T        0      0        2 
  21 chr21_20395057     ZHar    A    T        0      0        2 
  21 chr21_20395057   Sample    A    T        0      0        2 
  21 chr21_20403081     AAsi    C    T        0      0        2 
  21 chr21_20403081     AKia    C    T        0      0        2 
  21 chr21_20403081     AOna    C    T        0      0        2 
  21 chr21_20403081     ASom    C    T        0      0        2 
  21 chr21_20403081     HCab    C    T        0      0        2 
  21 chr21_20403081     HPrz    C    T        0      0        2 
  21 chr21_20403081     ZBoe    C    T        0      0        2 
  21 chr21_20403081     ZGre    C    T        0      0        2 
  21 chr21_20403081     ZHar    C    T      0.5      1        2 
  21 chr21_20403081   Sample    C    T        0      0        2 
  21 chr21_20422188     AAsi    C    A        0      0        2 
  21 chr21_20422188     AKia    C    A        0      0        2 
  21 chr21_20422188     AOna    C    A      0.5      1        2 
  21 chr21_20422188     ASom    C    A        0      0        2 
  21 chr21_20422188     HCab    C    A        0      0        2 
  21 chr21_20422188     HPrz    C    A        0      0        2 
  21 chr21_20422188     ZBoe    C    A        0      0        2 
  21 chr21_20422188     ZGre    C    A        0      0        2 
  21 chr21_20422188     ZHar    C    A        0      0        2 
  21 chr21_20422188   Sample    C    A        0      0        2 
  21 chr21_20434285     AAsi    T    C        0      0        2 
  21 chr21_20434285     AKia    T    C        0      0        2 
  21 chr21_20434285     AOna    T    C        0      0        2 
  21 chr21_20434285     ASom    T    C        0      0        2 
  21 chr21_20434285     HCab    T    C        0      0        2 
  21 chr21_20434285     HPrz    T    C      0.5      1        2 
  21 chr21_20434285     ZBoe    T    C        0      0        2 
  21 chr21_20434285     ZGre    T    C        0      0        2 
  21 chr21_20434285     ZHar    T    C        0      0        2 
  21 chr21_20434285   Sample    T    C        0      0        2 
  21 chr21_20438764     AAsi    T    C        1      2        2 
  21 chr21_20438764     AKia    T    C        0      0        2 
  21 chr21_20438764     AOna    T    C        0      0        2 
  21 chr21_20438764     ASom    T    C        1      2        2 
  21 chr21_20438764     HCab    T    C        0      0        2 
  21 chr21_20438764     HPrz    T    C        0      0        2 
  21 chr21_20438764     ZBoe    T    C        0      0        2 
  21 chr21_20438764     ZGre    T    C        0      0        2 
  21 chr21_20438764     ZHar    T    C        0      0        2 
  21 chr21_20438764   Sample    T    C        1      2        2 
  21 chr21_20441057     AAsi    C    T        0      0        2 
  21 chr21_20441057     AKia    C    T        0      0        2 
  21 chr21_20441057     AOna    C    T      0.5      1        2 
  21 chr21_20441057     ASom    C    T        0      0        2 
  21 chr21_20441057     HCab    C    T        0      0        2 
  21 chr21_20441057     HPrz    C    T        0      0        2 
  21 chr21_20441057     ZBoe    C    T        0      0        2 
  21 chr21_20441057     ZGre    C    T        0      0        2 
  21 chr21_20441057     ZHar    C    T        0      0        2 
  21 chr21_20441057   Sample    C    T        0      0        2 
  21 chr21_20442997     AAsi    T    C        0      0        2 
  21 chr21_20442997     AKia    T    C        0      0        2 
  21 chr21_20442997     AOna    T    C        0      0        2 
  21 chr21_20442997     ASom    T    C        0      0        2 
  21 chr21_20442997     HCab    T    C        0      0        2 
  21 chr21_20442997     HPrz    T    C        0      0        2 
  21 chr21_20442997     ZBoe    T    C        0      0        2 
  21 chr21_20442997     ZGre    T    C        1      2        2 
  21 chr21_20442997     ZHar    T    C        0      0        2 
  21 chr21_20442997   Sample    T    C        0      0        2 
  21 chr21_20444147     AAsi    G    A        1      2        2 
  21 chr21_20444147     AKia    G    A        0      0        2 
  21 chr21_20444147     AOna    G    A        0      0        2 
  21 chr21_20444147     ASom    G    A        1      2        2 
  21 chr21_20444147     HCab    G    A        0      0        2 
  21 chr21_20444147     HPrz    G    A        0      0        2 
  21 chr21_20444147     ZBoe    G    A        0      0        2 
  21 chr21_20444147     ZGre    G    A        0      0        2 
  21 chr21_20444147     ZHar    G    A        0      0        2 
  21 chr21_20444147   Sample    G    A        1      2        2 
  21 chr21_20445050     AAsi    C    A        0      0        2 
  21 chr21_20445050     AKia    C    A        0      0        2 
  21 chr21_20445050     AOna    C    A        0      0        2 
  21 chr21_20445050     ASom    C    A        0      0        2 
  21 chr21_20445050     HCab    C    A      0.5      1        2 
  21 chr21_20445050     HPrz    C    A      0.5      1        2 
  21 chr21_20445050     ZBoe    C    A        0      0        2 
  21 chr21_20445050     ZGre    C    A        0      0        2 
  21 chr21_20445050     ZHar    C    A        0      0        2 
  21 chr21_20445050   Sample    C    A        0      0        2 
  21 chr21_20446680     AAsi    G    A        0      0        2 
  21 chr21_20446680     AKia    G    A        0      0        2 
  21 chr21_20446680     AOna    G    A        0      0        2 
  21 chr21_20446680     ASom    G    A        0      0        2 
  21 chr21_20446680     HCab    G    A        0      0        2 
  21 chr21_20446680     HPrz    G    A        0      0        2 
  21 chr21_20446680     ZBoe    G    A        0      0        2 
  21 chr21_20446680     ZGre    G    A        0      0        2 
  21 chr21_20446680     ZHar    G    A      0.5      1        2 
  21 chr21_20446680   Sample    G    A        0      0        2 
  21 chr21_20447553     AAsi    T    C        0      0        2 
  21 chr21_20447553     AKia    T    C        0      0        2 
  21 chr21_20447553     AOna    T    C        0      0        2 
  21 chr21_20447553     ASom    T    C        0      0        2 
  21 chr21_20447553     HCab    T    C        0      0        2 
  21 chr21_20447553     HPrz    T    C        0      0        2 
  21 chr21_20447553     ZBoe    T    C        0      0        2 
  21 chr21_20447553     ZGre    T    C        0      0        2 
  21 chr21_20447553     ZHar    T    C        1      2        2 
  21 chr21_20447553   Sample    T    C        0      0        2 
  21 chr21_20450060     AAsi    G    A        0      0        2 
  21 chr21_20450060     AKia    G    A        1      2        2 
  21 chr21_20450060     AOna    G    A        0      0        2 
  21 chr21_20450060     ASom    G    A        0      0        2 
  21 chr21_20450060     HCab    G    A        0      0        2 
  21 chr21_20450060     HPrz    G    A        0      0        2 
  21 chr21_20450060     ZBoe    G    A        0      0        2 
  21 chr21_20450060     ZGre    G    A        0      0        2 
  21 chr21_20450060     ZHar    G    A        0      0        2 
  21 chr21_20450060   Sample    G    A        0      0        2 
  21 chr21_20472113     AAsi    A    C        0      0        2 
  21 chr21_20472113     AKia    A    C        0      0        2 
  21 chr21_20472113     AOna    A    C        0      0        2 
  21 chr21_20472113     ASom    A    C        0      0        2 
  21 chr21_20472113     HCab    A    C        1      2        2 
  21 chr21_20472113     HPrz    A    C        1      2        2 
  21 chr21_20472113     ZBoe    A    C        0      0        2 
  21 chr21_20472113     ZGre    A    C        0      0        2 
  21 chr21_20472113     ZHar    A    C        0      0        2 
  21 chr21_20472113   Sample    A    C        0      0        2 
  21 chr21_20472193     AAsi    A    G        0      0        2 
  21 chr21_20472193     AKia    A    G        0      0        2 
  21 chr21_20472193     AOna    A    G        0      0        2 
  21 chr21_20472193     ASom    A    G        0      0        2 
  21 chr21_20472193     HCab    A    G        1      2        2 
  21 chr21_20472193     HPrz    A    G        1      2        2 
  21 chr21_20472193     ZBoe    A    G        0      0        2 
  21 chr21_20472193     ZGre    A    G        0      0        2 
  21 chr21_20472193     ZHar    A    G        0      0        2 
  21 chr21_20472193   Sample    A    G        0      0        2 
  21 chr21_20474231     AAsi    C    T        0      0        2 
  21 chr21_20474231     AKia    C    T        0      0        2 
  21 chr21_20474231     AOna    C    T        0      0        2 
  21 chr21_20474231     ASom    C    T        0      0        2 
  21 chr21_20474231     HCab    C    T        0      0        2 
  21 chr21_20474231     HPrz    C    T      0.5      1        2 
  21 chr21_20474231     ZBoe    C    T        0      0        2 
  21 chr21_20474231     ZGre    C    T        0      0        2 
  21 chr21_20474231     ZHar    C    T        0      0        2 
  21 chr21_20474231   Sample    C    T        0      0        2 
  21 chr21_20479658     AAsi    T    C        0      0        2 
  21 chr21_20479658     AKia    T    C        0      0        2 
  21 chr21_20479658     AOna    T    C        0      0        2 
  21 chr21_20479658     ASom    T    C        0      0        2 
  21 chr21_20479658     HCab    T    C        0      0        2 
  21 chr21_20479658     HPrz    T    C        0      0        2 
  21 chr21_20479658     ZBoe    T    C        0      0        2 
  21 chr21_20479658     ZGre    T    C        0      0        2 
  21 chr21_20479658     ZHar    T    C        1      2        2 
  21 chr21_20479658   Sample    T    C        0      0        2 
  21 chr21_20499046     AAsi    T    C        0      0        2 
  21 chr21_20499046     AKia    T    C        0      0        2 
  21 chr21_20499046     AOna    T    C        0      0        2 
  21 chr21_20499046     ASom    T    C        0      0        2 
  21 chr21_20499046     HCab    T    C        0      0        2 
  21 chr21_20499046     HPrz    T    C        0      0        2 
  21 chr21_20499046     ZBoe    T    C        0      0        2 
  21 chr21_20499046     ZGre    T    C        0      0        2 
  21 chr21_20499046     ZHar    T    C        1      2        2 
  21 chr21_20499046   Sample    T    C        0      0        2 
  21 chr21_20500297     AAsi    A    G        0      0        2 
  21 chr21_20500297     AKia    A    G        0      0        2 
  21 chr21_20500297     AOna    A    G        0      0        2 
  21 chr21_20500297     ASom    A    G      0.5      1        2 
  21 chr21_20500297     HCab    A    G        0      0        2 
  21 chr21_20500297     HPrz    A    G        0      0        2 
  21 chr21_20500297     ZBoe    A    G        0      0        2 
  21 chr21_20500297     ZGre    A    G        0      0        2 
  21 chr21_20500297     ZHar    A    G        0      0        2 
  21 chr21_20500297   Sample    A    G        0      0        2 
  21 chr21_20502673     AAsi    T    C        0      0        2 
  21 chr21_20502673     AKia    T    C        0      0        2 
  21 chr21_20502673     AOna    T    C        0      0        2 
  21 chr21_20502673     ASom    T    C      0.5      1        2 
  21 chr21_20502673     HCab    T    C        0      0        2 
  21 chr21_20502673     HPrz    T    C        0      0        2 
  21 chr21_20502673     ZBoe    T    C        0      0        2 
  21 chr21_20502673     ZGre    T    C        0      0        2 
  21 chr21_20502673     ZHar    T    C        0      0        2 
  21 chr21_20502673   Sample    T    C        0      0        2 
  21 chr21_20517637     AAsi    A    G        0      0        2 
  21 chr21_20517637     AKia    A    G      0.5      1        2 
  21 chr21_20517637     AOna    A    G        1      2        2 
  21 chr21_20517637     ASom    A    G        0      0        2 
  21 chr21_20517637     HCab    A    G        0      0        2 
  21 chr21_20517637     HPrz    A    G        0      0        2 
  21 chr21_20517637     ZBoe    A    G        0      0        2 
  21 chr21_20517637     ZGre    A    G        0      0        2 
  21 chr21_20517637     ZHar    A    G        0      0        2 
  21 chr21_20517637   Sample    A    G        0      0        2 
  21 chr21_20519984     AAsi    A    G        0      0        2 
  21 chr21_20519984     AKia    A    G      0.5      1        2 
  21 chr21_20519984     AOna    A    G        0      0        2 
  21 chr21_20519984     ASom    A    G        0      0        2 
  21 chr21_20519984     HCab    A    G        0      0        2 
  21 chr21_20519984     HPrz    A    G        0      0        2 
  21 chr21_20519984     ZBoe    A    G        0      0        2 
  21 chr21_20519984     ZGre    A    G        0      0        2 
  21 chr21_20519984     ZHar    A    G        0      0        2 
  21 chr21_20519984   Sample    A    G        0      0        2 
  21 chr21_20521766     AAsi    G    A        0      0        2 
  21 chr21_20521766     AKia    G    A        0      0        2 
  21 chr21_20521766     AOna    G    A        0      0        2 
  21 chr21_20521766     ASom    G    A        0      0        2 
  21 chr21_20521766     HCab    G    A        0      0        2 
  21 chr21_20521766     HPrz    G    A        0      0        2 
  21 chr21_20521766     ZBoe    G    A        1      2        2 
  21 chr21_20521766     ZGre    G    A        0      0        2 
  21 chr21_20521766     ZHar    G    A        0      0        2 
  21 chr21_20521766   Sample    G    A        0      0        2 
  21 chr21_20525407     AAsi    C    T        0      0        2 
  21 chr21_20525407     AKia    C    T        0      0        2 
  21 chr21_20525407     AOna    C    T        0      0        2 
  21 chr21_20525407     ASom    C    T        0      0        2 
  21 chr21_20525407     HCab    C    T        0      0        2 
  21 chr21_20525407     HPrz    C    T        0      0        2 
  21 chr21_20525407     ZBoe    C    T        0      0        2 
  21 chr21_20525407     ZGre    C    T        0      0        2 
  21 chr21_20525407     ZHar    C    T      0.5      1        2 
  21 chr21_20525407   Sample    C    T        0      0        2 
  21 chr21_20529039     AAsi    G    A        0      0        2 
  21 chr21_20529039     AKia    G    A        0      0        2 
  21 chr21_20529039     AOna    G    A        0      0        2 
  21 chr21_20529039     ASom    G    A        0      0        2 
  21 chr21_20529039     HCab    G    A        1      2        2 
  21 chr21_20529039     HPrz    G    A        1      2        2 
  21 chr21_20529039     ZBoe    G    A        0      0        2 
  21 chr21_20529039     ZGre    G    A        0      0        2 
  21 chr21_20529039     ZHar    G    A        0      0        2 
  21 chr21_20529039   Sample    G    A        0      0        2 
  21 chr21_20536132     AAsi    C    T        0      0        2 
  21 chr21_20536132     AKia    C    T        0      0        2 
  21 chr21_20536132     AOna    C    T      0.5      1        2 
  21 chr21_20536132     ASom    C    T        0      0        2 
  21 chr21_20536132     HCab    C    T        0      0        2 
  21 chr21_20536132     HPrz    C    T        0      0        2 
  21 chr21_20536132     ZBoe    C    T        0      0        2 
  21 chr21_20536132     ZGre    C    T        0      0        2 
  21 chr21_20536132     ZHar    C    T        0      0        2 
  21 chr21_20536132   Sample    C    T        0      0        2 
  21 chr21_20542074     AAsi    C    T        0      0        2 
  21 chr21_20542074     AKia    C    T        0      0        2 
  21 chr21_20542074     AOna    C    T        0      0        2 
  21 chr21_20542074     ASom    C    T        0      0        2 
  21 chr21_20542074     HCab    C    T        0      0        2 
  21 chr21_20542074     HPrz    C    T        0      0        2 
  21 chr21_20542074     ZBoe    C    T        0      0        2 
  21 chr21_20542074     ZGre    C    T        1      2        2 
  21 chr21_20542074     ZHar    C    T        0      0        2 
  21 chr21_20542074   Sample    C    T        0      0        2 
  21 chr21_20546112     AAsi    A    G        0      0        2 
  21 chr21_20546112     AKia    A    G        0      0        2 
  21 chr21_20546112     AOna    A    G        0      0        2 
  21 chr21_20546112     ASom    A    G        0      0        2 
  21 chr21_20546112     HCab    A    G        0      0        2 
  21 chr21_20546112     HPrz    A    G        0      0        2 
  21 chr21_20546112     ZBoe    A    G      0.5      1        2 
  21 chr21_20546112     ZGre    A    G        0      0        2 
  21 chr21_20546112     ZHar    A    G        0      0        2 
  21 chr21_20546112   Sample    A    G        0      0        2 
  21 chr21_20548217     AAsi    C    A        1      2        2 
  21 chr21_20548217     AKia    C    A        0      0        2 
  21 chr21_20548217     AOna    C    A        0      0        2 
  21 chr21_20548217     ASom    C    A      0.5      1        2 
  21 chr21_20548217     HCab    C    A        0      0        2 
  21 chr21_20548217     HPrz    C    A        0      0        2 
  21 chr21_20548217     ZBoe    C    A        0      0        2 
  21 chr21_20548217     ZGre    C    A        0      0        2 
  21 chr21_20548217     ZHar    C    A        0      0        2 
  21 chr21_20548217   Sample    C    A        1      2        2 
  21 chr21_20556118     AAsi    A    G        0      0        2 
  21 chr21_20556118     AKia    A    G        0      0        2 
  21 chr21_20556118     AOna    A    G        0      0        2 
  21 chr21_20556118     ASom    A    G        0      0        2 
  21 chr21_20556118     HCab    A    G        0      0        2 
  21 chr21_20556118     HPrz    A    G        0      0        2 
  21 chr21_20556118     ZBoe    A    G        0      0        2 
  21 chr21_20556118     ZGre    A    G        0      0        2 
  21 chr21_20556118     ZHar    A    G      0.5      1        2 
  21 chr21_20556118   Sample    A    G        0      0        2 
  21 chr21_20557867     AAsi    G    A        0      0        2 
  21 chr21_20557867     AKia    G    A        0      0        2 
  21 chr21_20557867     AOna    G    A        0      0        2 
  21 chr21_20557867     ASom    G    A      0.5      1        2 
  21 chr21_20557867     HCab    G    A        0      0        2 
  21 chr21_20557867     HPrz    G    A        0      0        2 
  21 chr21_20557867     ZBoe    G    A        0      0        2 
  21 chr21_20557867     ZGre    G    A        0      0        2 
  21 chr21_20557867     ZHar    G    A        0      0        2 
  21 chr21_20557867   Sample    G    A        0      0        2 
  21 chr21_20572005     AAsi    G    C        0      0        2 
  21 chr21_20572005     AKia    G    C        0      0        2 
  21 chr21_20572005     AOna    G    C        0      0        2 
  21 chr21_20572005     ASom    G    C        0      0        2 
  21 chr21_20572005     HCab    G    C        0      0        2 
  21 chr21_20572005     HPrz    G    C        0      0        2 
  21 chr21_20572005     ZBoe    G    C        0      0        2 
  21 chr21_20572005     ZGre    G    C      0.5      1        2 
  21 chr21_20572005     ZHar    G    C        0      0        2 
  21 chr21_20572005   Sample    G    C        0      0        2 
  21 chr21_20594546     AAsi    T    G        0      0        2 
  21 chr21_20594546     AKia    T    G        0      0        2 
  21 chr21_20594546     AOna    T    G        0      0        2 
  21 chr21_20594546     ASom    T    G        0      0        2 
  21 chr21_20594546     HCab    T    G        0      0        2 
  21 chr21_20594546     HPrz    T    G        0      0        2 
  21 chr21_20594546     ZBoe    T    G        0      0        2 
  21 chr21_20594546     ZGre    T    G        1      2        2 
  21 chr21_20594546     ZHar    T    G        0      0        2 
  21 chr21_20594546   Sample    T    G        0      0        2 
  21 chr21_20603226     AAsi    G    A        0      0        2 
  21 chr21_20603226     AKia    G    A        0      0        2 
  21 chr21_20603226     AOna    G    A        0      0        2 
  21 chr21_20603226     ASom    G    A        0      0        2 
  21 chr21_20603226     HCab    G    A        0      0        2 
  21 chr21_20603226     HPrz    G    A        0      0        2 
  21 chr21_20603226     ZBoe    G    A        1      2        2 
  21 chr21_20603226     ZGre    G    A        0      0        2 
  21 chr21_20603226     ZHar    G    A        0      0        2 
  21 chr21_20603226   Sample    G    A        0      0        2 
  21 chr21_20603504     AAsi    C    T      0.5      1        2 
  21 chr21_20603504     AKia    C    T        0      0        2 
  21 chr21_20603504     AOna    C    T        0      0        2 
  21 chr21_20603504     ASom    C    T        0      0        2 
  21 chr21_20603504     HCab    C    T        0      0        2 
  21 chr21_20603504     HPrz    C    T        0      0        2 
  21 chr21_20603504     ZBoe    C    T        0      0        2 
  21 chr21_20603504     ZGre    C    T        0      0        2 
  21 chr21_20603504     ZHar    C    T        0      0        2 
  21 chr21_20603504   Sample    C    T        0      0        2 
  21 chr21_20615647     AAsi    C    A        0      0        2 
  21 chr21_20615647     AKia    C    A        0      0        2 
  21 chr21_20615647     AOna    C    A        0      0        2 
  21 chr21_20615647     ASom    C    A        0      0        2 
  21 chr21_20615647     HCab    C    A        0      0        2 
  21 chr21_20615647     HPrz    C    A        0      0        2 
  21 chr21_20615647     ZBoe    C    A        0      0        2 
  21 chr21_20615647     ZGre    C    A        0      0        2 
  21 chr21_20615647     ZHar    C    A        1      2        2 
  21 chr21_20615647   Sample    C    A        0      0        2 
  21 chr21_20620449     AAsi    C    T        0      0        2 
  21 chr21_20620449     AKia    C    T        0      0        2 
  21 chr21_20620449     AOna    C    T        1      2        2 
  21 chr21_20620449     ASom    C    T        0      0        2 
  21 chr21_20620449     HCab    C    T        0      0        2 
  21 chr21_20620449     HPrz    C    T        0      0        2 
  21 chr21_20620449     ZBoe    C    T        0      0        2 
  21 chr21_20620449     ZGre    C    T        0      0        2 
  21 chr21_20620449     ZHar    C    T        0      0        2 
  21 chr21_20620449   Sample    C    T        0      0        2 
  21 chr21_20620727     AAsi    T    G        0      0        2 
  21 chr21_20620727     AKia    T    G        0      0        2 
  21 chr21_20620727     AOna    T    G        0      0        2 
  21 chr21_20620727     ASom    T    G        0      0        2 
  21 chr21_20620727     HCab    T    G        0      0        2 
  21 chr21_20620727     HPrz    T    G        0      0        2 
  21 chr21_20620727     ZBoe    T    G      0.5      1        2 
  21 chr21_20620727     ZGre    T    G        0      0        2 
  21 chr21_20620727     ZHar    T    G        0      0        2 
  21 chr21_20620727   Sample    T    G        0      0        2 
  21 chr21_20629248     AAsi    A    G        0      0        2 
  21 chr21_20629248     AKia    A    G        1      2        2 
  21 chr21_20629248     AOna    A    G        0      0        2 
  21 chr21_20629248     ASom    A    G        0      0        2 
  21 chr21_20629248     HCab    A    G        0      0        2 
  21 chr21_20629248     HPrz    A    G        0      0        2 
  21 chr21_20629248     ZBoe    A    G        0      0        2 
  21 chr21_20629248     ZGre    A    G        0      0        2 
  21 chr21_20629248     ZHar    A    G        0      0        2 
  21 chr21_20629248   Sample    A    G        0      0        2 
  21 chr21_20630218     AAsi    G    T        0      0        2 
  21 chr21_20630218     AKia    G    T        0      0        2 
  21 chr21_20630218     AOna    G    T        0      0        2 
  21 chr21_20630218     ASom    G    T        0      0        2 
  21 chr21_20630218     HCab    G    T        0      0        2 
  21 chr21_20630218     HPrz    G    T        0      0        2 
  21 chr21_20630218     ZBoe    G    T      0.5      1        2 
  21 chr21_20630218     ZGre    G    T        0      0        2 
  21 chr21_20630218     ZHar    G    T        0      0        2 
  21 chr21_20630218   Sample    G    T        0      0        2 
  21 chr21_20630551     AAsi    G    A        0      0        2 
  21 chr21_20630551     AKia    G    A        0      0        2 
  21 chr21_20630551     AOna    G    A        0      0        2 
  21 chr21_20630551     ASom    G    A        0      0        2 
  21 chr21_20630551     HCab    G    A        0      0        2 
  21 chr21_20630551     HPrz    G    A      0.5      1        2 
  21 chr21_20630551     ZBoe    G    A        0      0        2 
  21 chr21_20630551     ZGre    G    A        0      0        2 
  21 chr21_20630551     ZHar    G    A        0      0        2 
  21 chr21_20630551   Sample    G    A        0      0        2 
  21 chr21_20632646     AAsi    C    T        0      0        2 
  21 chr21_20632646     AKia    C    T        0      0        2 
  21 chr21_20632646     AOna    C    T        0      0        2 
  21 chr21_20632646     ASom    C    T        0      0        2 
  21 chr21_20632646     HCab    C    T        0      0        2 
  21 chr21_20632646     HPrz    C    T      0.5      1        2 
  21 chr21_20632646     ZBoe    C    T        0      0        2 
  21 chr21_20632646     ZGre    C    T        0      0        2 
  21 chr21_20632646     ZHar    C    T        0      0        2 
  21 chr21_20632646   Sample    C    T        0      0        2 
  21 chr21_20641202     AAsi    T    C        0      0        2 
  21 chr21_20641202     AKia    T    C        0      0        2 
  21 chr21_20641202     AOna    T    C        0      0        2 
  21 chr21_20641202     ASom    T    C      0.5      1        2 
  21 chr21_20641202     HCab    T    C        0      0        2 
  21 chr21_20641202     HPrz    T    C        0      0        2 
  21 chr21_20641202     ZBoe    T    C        0      0        2 
  21 chr21_20641202     ZGre    T    C        0      0        2 
  21 chr21_20641202     ZHar    T    C        0      0        2 
  21 chr21_20641202   Sample    T    C        0      0        2 
  21 chr21_20642279     AAsi    G    C        0      0        2 
  21 chr21_20642279     AKia    G    C        0      0        2 
  21 chr21_20642279     AOna    G    C        0      0        2 
  21 chr21_20642279     ASom    G    C        0      0        2 
  21 chr21_20642279     HCab    G    C        0      0        2 
  21 chr21_20642279     HPrz    G    C        0      0        2 
  21 chr21_20642279     ZBoe    G    C        1      2        2 
  21 chr21_20642279     ZGre    G    C        0      0        2 
  21 chr21_20642279     ZHar    G    C        0      0        2 
  21 chr21_20642279   Sample    G    C        0      0        2 
  21 chr21_20645464     AAsi    C    G        0      0        2 
  21 chr21_20645464     AKia    C    G        0      0        2 
  21 chr21_20645464     AOna    C    G        0      0        2 
  21 chr21_20645464     ASom    C    G        0      0        2 
  21 chr21_20645464     HCab    C    G        0      0        2 
  21 chr21_20645464     HPrz    C    G        0      0        2 
  21 chr21_20645464     ZBoe    C    G        1      2        2 
  21 chr21_20645464     ZGre    C    G        0      0        2 
  21 chr21_20645464     ZHar    C    G        0      0        2 
  21 chr21_20645464   Sample    C    G        0      0        2 
  21 chr21_20650102     AAsi    A    G        0      0        2 
  21 chr21_20650102     AKia    A    G        0      0        2 
  21 chr21_20650102     AOna    A    G        0      0        2 
  21 chr21_20650102     ASom    A    G        0      0        2 
  21 chr21_20650102     HCab    A    G        0      0        2 
  21 chr21_20650102     HPrz    A    G        0      0        2 
  21 chr21_20650102     ZBoe    A    G        0      0        2 
  21 chr21_20650102     ZGre    A    G        0      0        2 
  21 chr21_20650102     ZHar    A    G        1      2        2 
  21 chr21_20650102   Sample    A    G        0      0        2 
  21 chr21_20652891     AAsi    T    C        0      0        2 
  21 chr21_20652891     AKia    T    C        0      0        2 
  21 chr21_20652891     AOna    T    C        0      0        2 
  21 chr21_20652891     ASom    T    C        0      0        2 
  21 chr21_20652891     HCab    T    C        0      0        2 
  21 chr21_20652891     HPrz    T    C        0      0        2 
  21 chr21_20652891     ZBoe    T    C        0      0        2 
  21 chr21_20652891     ZGre    T    C        1      2        2 
  21 chr21_20652891     ZHar    T    C        0      0        2 
  21 chr21_20652891   Sample    T    C        0      0        2 
  21 chr21_20673898     AAsi    A    G        0      0        2 
  21 chr21_20673898     AKia    A    G        0      0        2 
  21 chr21_20673898     AOna    A    G        0      0        2 
  21 chr21_20673898     ASom    A    G        0      0        2 
  21 chr21_20673898     HCab    A    G        0      0        2 
  21 chr21_20673898     HPrz    A    G        0      0        2 
  21 chr21_20673898     ZBoe    A    G        0      0        2 
  21 chr21_20673898     ZGre    A    G        1      2        2 
  21 chr21_20673898     ZHar    A    G        0      0        2 
  21 chr21_20673898   Sample    A    G        0      0        2 
  21 chr21_20684326     AAsi    A    G        1      2        2 
  21 chr21_20684326     AKia    A    G        1      2        2 
  21 chr21_20684326     AOna    A    G        1      2        2 
  21 chr21_20684326     ASom    A    G        1      2        2 
  21 chr21_20684326     HCab    A    G        0      0        2 
  21 chr21_20684326     HPrz    A    G        0      0        2 
  21 chr21_20684326     ZBoe    A    G        0      0        2 
  21 chr21_20684326     ZGre    A    G        0      0        2 
  21 chr21_20684326     ZHar    A    G        0      0        2 
  21 chr21_20684326   Sample    A    G        1      2        2 
  21 chr21_20691524     AAsi    G    A        0      0        2 
  21 chr21_20691524     AKia    G    A        0      0        2 
  21 chr21_20691524     AOna    G    A        0      0        2 
  21 chr21_20691524     ASom    G    A        0      0        2 
  21 chr21_20691524     HCab    G    A        0      0        2 
  21 chr21_20691524     HPrz    G    A        0      0        2 
  21 chr21_20691524     ZBoe    G    A        0      0        2 
  21 chr21_20691524     ZGre    G    A        0      0        2 
  21 chr21_20691524     ZHar    G    A      0.5      1        2 
  21 chr21_20691524   Sample    G    A        0      0        2 
  21 chr21_20693336     AAsi    C    A        1      2        2 
  21 chr21_20693336     AKia    C    A        0      0        2 
  21 chr21_20693336     AOna    C    A        0      0        2 
  21 chr21_20693336     ASom    C    A      0.5      1        2 
  21 chr21_20693336     HCab    C    A        0      0        2 
  21 chr21_20693336     HPrz    C    A        0      0        2 
  21 chr21_20693336     ZBoe    C    A        0      0        2 
  21 chr21_20693336     ZGre    C    A        0      0        2 
  21 chr21_20693336     ZHar    C    A        0      0        2 
  21 chr21_20693336   Sample    C    A        1      2        2 
  21 chr21_20696732     AAsi    C    T        0      0        2 
  21 chr21_20696732     AKia    C    T        0      0        2 
  21 chr21_20696732     AOna    C    T      0.5      1        2 
  21 chr21_20696732     ASom    C    T        0      0        2 
  21 chr21_20696732     HCab    C    T        0      0        2 
  21 chr21_20696732     HPrz    C    T        0      0        2 
  21 chr21_20696732     ZBoe    C    T        0      0        2 
  21 chr21_20696732     ZGre    C    T        0      0        2 
  21 chr21_20696732     ZHar    C    T        0      0        2 
  21 chr21_20696732   Sample    C    T        0      0        2 
  21 chr21_20707398     AAsi    C    T        0      0        2 
  21 chr21_20707398     AKia    C    T        0      0        2 
  21 chr21_20707398     AOna    C    T        0      0        2 
  21 chr21_20707398     ASom    C    T        0      0        2 
  21 chr21_20707398     HCab    C    T        0      0        2 
  21 chr21_20707398     HPrz    C    T        0      0        2 
  21 chr21_20707398     ZBoe    C    T        0      0        2 
  21 chr21_20707398     ZGre    C    T      0.5      1        2 
  21 chr21_20707398     ZHar    C    T        0      0        2 
  21 chr21_20707398   Sample    C    T        0      0        2 
  21 chr21_20710648     AAsi    T    C        0      0        2 
  21 chr21_20710648     AKia    T    C        0      0        2 
  21 chr21_20710648     AOna    T    C        0      0        2 
  21 chr21_20710648     ASom    T    C        0      0        2 
  21 chr21_20710648     HCab    T    C        0      0        2 
  21 chr21_20710648     HPrz    T    C        0      0        2 
  21 chr21_20710648     ZBoe    T    C      0.5      1        2 
  21 chr21_20710648     ZGre    T    C        0      0        2 
  21 chr21_20710648     ZHar    T    C        0      0        2 
  21 chr21_20710648   Sample    T    C        0      0        2 
  21 chr21_20716545     AAsi    G    A        0      0        2 
  21 chr21_20716545     AKia    G    A        0      0        2 
  21 chr21_20716545     AOna    G    A      0.5      1        2 
  21 chr21_20716545     ASom    G    A        0      0        2 
  21 chr21_20716545     HCab    G    A        0      0        2 
  21 chr21_20716545     HPrz    G    A        0      0        2 
  21 chr21_20716545     ZBoe    G    A        0      0        2 
  21 chr21_20716545     ZGre    G    A        0      0        2 
  21 chr21_20716545     ZHar    G    A        0      0        2 
  21 chr21_20716545   Sample    G    A        0      0        2 
  21 chr21_20727712     AAsi    T    C        0      0        2 
  21 chr21_20727712     AKia    T    C        1      2        2 
  21 chr21_20727712     AOna    T    C        1      2        2 
  21 chr21_20727712     ASom    T    C        0      0        2 
  21 chr21_20727712     HCab    T    C        0      0        2 
  21 chr21_20727712     HPrz    T    C        0      0        2 
  21 chr21_20727712     ZBoe    T    C        0      0        2 
  21 chr21_20727712     ZGre    T    C        0      0        2 
  21 chr21_20727712     ZHar    T    C        0      0        2 
  21 chr21_20727712   Sample    T    C        0      0        2 
  21 chr21_20728137     AAsi    A    T        0      0        2 
  21 chr21_20728137     AKia    A    T        1      2        2 
  21 chr21_20728137     AOna    A    T      0.5      1        2 
  21 chr21_20728137     ASom    A    T        0      0        2 
  21 chr21_20728137     HCab    A    T        0      0        2 
  21 chr21_20728137     HPrz    A    T        0      0        2 
  21 chr21_20728137     ZBoe    A    T        0      0        2 
  21 chr21_20728137     ZGre    A    T        0      0        2 
  21 chr21_20728137     ZHar    A    T        0      0        2 
  21 chr21_20728137   Sample    A    T        0      0        2 
  21 chr21_20730440     AAsi    G    T        0      0        2 
  21 chr21_20730440     AKia    G    T        0      0        2 
  21 chr21_20730440     AOna    G    T        0      0        2 
  21 chr21_20730440     ASom    G    T        0      0        2 
  21 chr21_20730440     HCab    G    T        1      2        2 
  21 chr21_20730440     HPrz    G    T        1      2        2 
  21 chr21_20730440     ZBoe    G    T        0      0        2 
  21 chr21_20730440     ZGre    G    T        0      0        2 
  21 chr21_20730440     ZHar    G    T        0      0        2 
  21 chr21_20730440   Sample    G    T        0      0        2 
  21 chr21_20732813     AAsi    G    C        0      0        2 
  21 chr21_20732813     AKia    G    C        0      0        2 
  21 chr21_20732813     AOna    G    C        0      0        2 
  21 chr21_20732813     ASom    G    C        0      0        2 
  21 chr21_20732813     HCab    G    C      0.5      1        2 
  21 chr21_20732813     HPrz    G    C      0.5      1        2 
  21 chr21_20732813     ZBoe    G    C        0      0        2 
  21 chr21_20732813     ZGre    G    C        0      0        2 
  21 chr21_20732813     ZHar    G    C        0      0        2 
  21 chr21_20732813   Sample    G    C        0      0        2 
  21 chr21_20733667     AAsi    C    A        0      0        2 
  21 chr21_20733667     AKia    C    A        1      2        2 
  21 chr21_20733667     AOna    C    A        0      0        2 
  21 chr21_20733667     ASom    C    A        0      0        2 
  21 chr21_20733667     HCab    C    A        0      0        2 
  21 chr21_20733667     HPrz    C    A        0      0        2 
  21 chr21_20733667     ZBoe    C    A        0      0        2 
  21 chr21_20733667     ZGre    C    A        0      0        2 
  21 chr21_20733667     ZHar    C    A        0      0        2 
  21 chr21_20733667   Sample    C    A        0      0        2 
  21 chr21_20736157     AAsi    A    G        0      0        2 
  21 chr21_20736157     AKia    A    G        0      0        2 
  21 chr21_20736157     AOna    A    G        0      0        2 
  21 chr21_20736157     ASom    A    G        0      0        2 
  21 chr21_20736157     HCab    A    G        0      0        2 
  21 chr21_20736157     HPrz    A    G        0      0        2 
  21 chr21_20736157     ZBoe    A    G      0.5      1        2 
  21 chr21_20736157     ZGre    A    G        0      0        2 
  21 chr21_20736157     ZHar    A    G        0      0        2 
  21 chr21_20736157   Sample    A    G        0      0        2 
  21 chr21_20740242     AAsi    A    G        0      0        2 
  21 chr21_20740242     AKia    A    G        0      0        2 
  21 chr21_20740242     AOna    A    G        0      0        2 
  21 chr21_20740242     ASom    A    G        0      0        2 
  21 chr21_20740242     HCab    A    G        1      2        2 
  21 chr21_20740242     HPrz    A    G        1      2        2 
  21 chr21_20740242     ZBoe    A    G        0      0        2 
  21 chr21_20740242     ZGre    A    G        0      0        2 
  21 chr21_20740242     ZHar    A    G        0      0        2 
  21 chr21_20740242   Sample    A    G        0      0        2 
  21 chr21_20742603     AAsi    A    G        0      0        2 
  21 chr21_20742603     AKia    A    G        0      0        2 
  21 chr21_20742603     AOna    A    G      0.5      1        2 
  21 chr21_20742603     ASom    A    G        0      0        2 
  21 chr21_20742603     HCab    A    G        0      0        2 
  21 chr21_20742603     HPrz    A    G        0      0        2 
  21 chr21_20742603     ZBoe    A    G        0      0        2 
  21 chr21_20742603     ZGre    A    G        0      0        2 
  21 chr21_20742603     ZHar    A    G        0      0        2 
  21 chr21_20742603   Sample    A    G        0      0        2 
  21 chr21_20744031     AAsi    G    A        0      0        2 
  21 chr21_20744031     AKia    G    A        0      0        2 
  21 chr21_20744031     AOna    G    A        0      0        2 
  21 chr21_20744031     ASom    G    A        0      0        2 
  21 chr21_20744031     HCab    G    A      0.5      1        2 
  21 chr21_20744031     HPrz    G    A        0      0        2 
  21 chr21_20744031     ZBoe    G    A        0      0        2 
  21 chr21_20744031     ZGre    G    A        0      0        2 
  21 chr21_20744031     ZHar    G    A        0      0        2 
  21 chr21_20744031   Sample    G    A        0      0        2 
  21 chr21_20744810     AAsi    C    G      0.5      1        2 
  21 chr21_20744810     AKia    C    G        1      2        2 
  21 chr21_20744810     AOna    C    G        1      2        2 
  21 chr21_20744810     ASom    C    G        0      0        2 
  21 chr21_20744810     HCab    C    G        0      0        2 
  21 chr21_20744810     HPrz    C    G        0      0        2 
  21 chr21_20744810     ZBoe    C    G        0      0        2 
  21 chr21_20744810     ZGre    C    G        0      0        2 
  21 chr21_20744810     ZHar    C    G        0      0        2 
  21 chr21_20744810   Sample    C    G        0      0        2 
  21 chr21_20745183     AAsi    G    A        0      0        2 
  21 chr21_20745183     AKia    G    A        0      0        2 
  21 chr21_20745183     AOna    G    A        0      0        2 
  21 chr21_20745183     ASom    G    A        0      0        2 
  21 chr21_20745183     HCab    G    A        1      2        2 
  21 chr21_20745183     HPrz    G    A        1      2        2 
  21 chr21_20745183     ZBoe    G    A        0      0        2 
  21 chr21_20745183     ZGre    G    A        1      2        2 
  21 chr21_20745183     ZHar    G    A        0      0        2 
  21 chr21_20745183   Sample    G    A        0      0        2 
  21 chr21_20757550     AAsi    A    G        0      0        2 
  21 chr21_20757550     AKia    A    G      0.5      1        2 
  21 chr21_20757550     AOna    A    G        0      0        2 
  21 chr21_20757550     ASom    A    G        0      0        2 
  21 chr21_20757550     HCab    A    G        0      0        2 
  21 chr21_20757550     HPrz    A    G        0      0        2 
  21 chr21_20757550     ZBoe    A    G        0      0        2 
  21 chr21_20757550     ZGre    A    G        0      0        2 
  21 chr21_20757550     ZHar    A    G        0      0        2 
  21 chr21_20757550   Sample    A    G        0      0        2 
  21 chr21_20759520     AAsi    G    A        0      0        2 
  21 chr21_20759520     AKia    G    A        0      0        2 
  21 chr21_20759520     AOna    G    A        0      0        2 
  21 chr21_20759520     ASom    G    A        0      0        2 
  21 chr21_20759520     HCab    G    A        0      0        2 
  21 chr21_20759520     HPrz    G    A        0      0        2 
  21 chr21_20759520     ZBoe    G    A        0      0        2 
  21 chr21_20759520     ZGre    G    A        0      0        2 
  21 chr21_20759520     ZHar    G    A        1      2        2 
  21 chr21_20759520   Sample    G    A        0      0        2 
  21 chr21_20759982     AAsi    T    G        0      0        2 
  21 chr21_20759982     AKia    T    G        0      0        2 
  21 chr21_20759982     AOna    T    G        0      0        2 
  21 chr21_20759982     ASom    T    G        0      0        2 
  21 chr21_20759982     HCab    T    G        0      0        2 
  21 chr21_20759982     HPrz    T    G        0      0        2 
  21 chr21_20759982     ZBoe    T    G        0      0        2 
  21 chr21_20759982     ZGre    T    G        1      2        2 
  21 chr21_20759982     ZHar    T    G        0      0        2 
  21 chr21_20759982   Sample    T    G        0      0        2 
  21 chr21_20762021     AAsi    G    C        0      0        2 
  21 chr21_20762021     AKia    G    C        0      0        2 
  21 chr21_20762021     AOna    G    C        0      0        2 
  21 chr21_20762021     ASom    G    C        0      0        2 
  21 chr21_20762021     HCab    G    C        0      0        2 
  21 chr21_20762021     HPrz    G    C        0      0        2 
  21 chr21_20762021     ZBoe    G    C        0      0        2 
  21 chr21_20762021     ZGre    G    C        0      0        2 
  21 chr21_20762021     ZHar    G    C        1      2        2 
  21 chr21_20762021   Sample    G    C        0      0        2 
  21 chr21_20771653     AAsi    A    G        0      0        2 
  21 chr21_20771653     AKia    A    G        0      0        2 
  21 chr21_20771653     AOna    A    G        0      0        2 
  21 chr21_20771653     ASom    A    G        0      0        2 
  21 chr21_20771653     HCab    A    G        0      0        2 
  21 chr21_20771653     HPrz    A    G        0      0        2 
  21 chr21_20771653     ZBoe    A    G        0      0        2 
  21 chr21_20771653     ZGre    A    G        0      0        2 
  21 chr21_20771653     ZHar    A    G      0.5      1        2 
  21 chr21_20771653   Sample    A    G        0      0        2 
  21 chr21_20774915     AAsi    G    T        0      0        2 
  21 chr21_20774915     AKia    G    T        0      0        2 
  21 chr21_20774915     AOna    G    T        0      0        2 
  21 chr21_20774915     ASom    G    T        0      0        2 
  21 chr21_20774915     HCab    G    T        1      2        2 
  21 chr21_20774915     HPrz    G    T        1      2        2 
  21 chr21_20774915     ZBoe    G    T        0      0        2 
  21 chr21_20774915     ZGre    G    T        0      0        2 
  21 chr21_20774915     ZHar    G    T        0      0        2 
  21 chr21_20774915   Sample    G    T        0      0        2 
  21 chr21_20775228     AAsi    T    C        0      0        2 
  21 chr21_20775228     AKia    T    C        0      0        2 
  21 chr21_20775228     AOna    T    C        0      0        2 
  21 chr21_20775228     ASom    T    C        0      0        2 
  21 chr21_20775228     HCab    T    C        1      2        2 
  21 chr21_20775228     HPrz    T    C        1      2        2 
  21 chr21_20775228     ZBoe    T    C        0      0        2 
  21 chr21_20775228     ZGre    T    C        0      0        2 
  21 chr21_20775228     ZHar    T    C        0      0        2 
  21 chr21_20775228   Sample    T    C        0      0        2 
  21 chr21_20776372     AAsi    A    G        0      0        2 
  21 chr21_20776372     AKia    A    G        0      0        2 
  21 chr21_20776372     AOna    A    G        0      0        2 
  21 chr21_20776372     ASom    A    G        0      0        2 
  21 chr21_20776372     HCab    A    G        1      2        2 
  21 chr21_20776372     HPrz    A    G        1      2        2 
  21 chr21_20776372     ZBoe    A    G        0      0        2 
  21 chr21_20776372     ZGre    A    G        0      0        2 
  21 chr21_20776372     ZHar    A    G        0      0        2 
  21 chr21_20776372   Sample    A    G        0      0        2 
  21 chr21_20778644     AAsi    C    G        0      0        2 
  21 chr21_20778644     AKia    C    G        0      0        2 
  21 chr21_20778644     AOna    C    G        0      0        2 
  21 chr21_20778644     ASom    C    G        0      0        2 
  21 chr21_20778644     HCab    C    G        0      0        2 
  21 chr21_20778644     HPrz    C    G        0      0        2 
  21 chr21_20778644     ZBoe    C    G        1      2        2 
  21 chr21_20778644     ZGre    C    G        0      0        2 
  21 chr21_20778644     ZHar    C    G        0      0        2 
  21 chr21_20778644   Sample    C    G        0      0        2 
  21 chr21_20779116     AAsi    A    G        0      0        2 
  21 chr21_20779116     AKia    A    G        0      0        2 
  21 chr21_20779116     AOna    A    G        0      0        2 
  21 chr21_20779116     ASom    A    G        0      0        2 
  21 chr21_20779116     HCab    A    G        1      2        2 
  21 chr21_20779116     HPrz    A    G        1      2        2 
  21 chr21_20779116     ZBoe    A    G        1      2        2 
  21 chr21_20779116     ZGre    A    G        0      0        2 
  21 chr21_20779116     ZHar    A    G        0      0        2 
  21 chr21_20779116   Sample    A    G        0      0        2 
  21 chr21_20779546     AAsi    A    T        0      0        2 
  21 chr21_20779546     AKia    A    T        0      0        2 
  21 chr21_20779546     AOna    A    T      0.5      1        2 
  21 chr21_20779546     ASom    A    T        0      0        2 
  21 chr21_20779546     HCab    A    T        0      0        2 
  21 chr21_20779546     HPrz    A    T        0      0        2 
  21 chr21_20779546     ZBoe    A    T        0      0        2 
  21 chr21_20779546     ZGre    A    T        0      0        2 
  21 chr21_20779546     ZHar    A    T        0      0        2 
  21 chr21_20779546   Sample    A    T        0      0        2 
  21 chr21_20781345     AAsi    A    C        0      0        2 
  21 chr21_20781345     AKia    A    C        0      0        2 
  21 chr21_20781345     AOna    A    C        0      0        2 
  21 chr21_20781345     ASom    A    C        0      0        2 
  21 chr21_20781345     HCab    A    C        0      0        2 
  21 chr21_20781345     HPrz    A    C      0.5      1        2 
  21 chr21_20781345     ZBoe    A    C        0      0        2 
  21 chr21_20781345     ZGre    A    C        0      0        2 
  21 chr21_20781345     ZHar    A    C        0      0        2 
  21 chr21_20781345   Sample    A    C        0      0        2 
  21 chr21_20784508     AAsi    T    C        0      0        2 
  21 chr21_20784508     AKia    T    C        0      0        2 
  21 chr21_20784508     AOna    T    C        0      0        2 
  21 chr21_20784508     ASom    T    C        0      0        2 
  21 chr21_20784508     HCab    T    C        1      2        2 
  21 chr21_20784508     HPrz    T    C        1      2        2 
  21 chr21_20784508     ZBoe    T    C        0      0        2 
  21 chr21_20784508     ZGre    T    C        0      0        2 
  21 chr21_20784508     ZHar    T    C        0      0        2 
  21 chr21_20784508   Sample    T    C        0      0        2 
  21 chr21_20794057     AAsi    C    T        0      0        2 
  21 chr21_20794057     AKia    C    T        0      0        2 
  21 chr21_20794057     AOna    C    T        0      0        2 
  21 chr21_20794057     ASom    C    T        0      0        2 
  21 chr21_20794057     HCab    C    T        0      0        2 
  21 chr21_20794057     HPrz    C    T        0      0        2 
  21 chr21_20794057     ZBoe    C    T        0      0        2 
  21 chr21_20794057     ZGre    C    T        0      0        2 
  21 chr21_20794057     ZHar    C    T        1      2        2 
  21 chr21_20794057   Sample    C    T        0      0        2 
  21 chr21_20796694     AAsi    A    C        0      0        2 
  21 chr21_20796694     AKia    A    C        0      0        2 
  21 chr21_20796694     AOna    A    C        0      0        2 
  21 chr21_20796694     ASom    A    C        0      0        2 
  21 chr21_20796694     HCab    A    C        0      0        2 
  21 chr21_20796694     HPrz    A    C      0.5      1        2 
  21 chr21_20796694     ZBoe    A    C        0      0        2 
  21 chr21_20796694     ZGre    A    C        0      0        2 
  21 chr21_20796694     ZHar    A    C        0      0        2 
  21 chr21_20796694   Sample    A    C        0      0        2 
  21 chr21_20801250     AAsi    A    G        0      0        2 
  21 chr21_20801250     AKia    A    G        0      0        2 
  21 chr21_20801250     AOna    A    G        0      0        2 
  21 chr21_20801250     ASom    A    G        0      0        2 
  21 chr21_20801250     HCab    A    G        0      0        2 
  21 chr21_20801250     HPrz    A    G        0      0        2 
  21 chr21_20801250     ZBoe    A    G        0      0        2 
  21 chr21_20801250     ZGre    A    G        1      2        2 
  21 chr21_20801250     ZHar    A    G        0      0        2 
  21 chr21_20801250   Sample    A    G        0      0        2 
  21 chr21_20837297     AAsi    A    G        0      0        2 
  21 chr21_20837297     AKia    A    G        0      0        2 
  21 chr21_20837297     AOna    A    G        0      0        2 
  21 chr21_20837297     ASom    A    G        0      0        2 
  21 chr21_20837297     HCab    A    G        0      0        2 
  21 chr21_20837297     HPrz    A    G        0      0        2 
  21 chr21_20837297     ZBoe    A    G        0      0        2 
  21 chr21_20837297     ZGre    A    G        0      0        2 
  21 chr21_20837297     ZHar    A    G        1      2        2 
  21 chr21_20837297   Sample    A    G        0      0        2 
  21 chr21_20839727     AAsi    T    C        0      0        2 
  21 chr21_20839727     AKia    T    C        0      0        2 
  21 chr21_20839727     AOna    T    C        0      0        2 
  21 chr21_20839727     ASom    T    C        0      0        2 
  21 chr21_20839727     HCab    T    C        1      2        2 
  21 chr21_20839727     HPrz    T    C        1      2        2 
  21 chr21_20839727     ZBoe    T    C        0      0        2 
  21 chr21_20839727     ZGre    T    C        0      0        2 
  21 chr21_20839727     ZHar    T    C        0      0        2 
  21 chr21_20839727   Sample    T    C        0      0        2 
  21 chr21_20848727     AAsi    C    T        0      0        2 
  21 chr21_20848727     AKia    C    T        0      0        2 
  21 chr21_20848727     AOna    C    T        0      0        2 
  21 chr21_20848727     ASom    C    T        0      0        2 
  21 chr21_20848727     HCab    C    T      0.5      1        2 
  21 chr21_20848727     HPrz    C    T      0.5      1        2 
  21 chr21_20848727     ZBoe    C    T        0      0        2 
  21 chr21_20848727     ZGre    C    T        0      0        2 
  21 chr21_20848727     ZHar    C    T        0      0        2 
  21 chr21_20848727   Sample    C    T        0      0        2 
  21 chr21_20850155     AAsi    T    C        0      0        2 
  21 chr21_20850155     AKia    T    C        1      2        2 
  21 chr21_20850155     AOna    T    C      0.5      1        2 
  21 chr21_20850155     ASom    T    C        0      0        2 
  21 chr21_20850155     HCab    T    C        0      0        2 
  21 chr21_20850155     HPrz    T    C        0      0        2 
  21 chr21_20850155     ZBoe    T    C        0      0        2 
  21 chr21_20850155     ZGre    T    C        0      0        2 
  21 chr21_20850155     ZHar    T    C        0      0        2 
  21 chr21_20850155   Sample    T    C        0      0        2 
  21 chr21_20852699     AAsi    G    A        0      0        2 
  21 chr21_20852699     AKia    G    A        0      0        2 
  21 chr21_20852699     AOna    G    A        0      0        2 
  21 chr21_20852699     ASom    G    A        0      0        2 
  21 chr21_20852699     HCab    G    A        1      2        2 
  21 chr21_20852699     HPrz    G    A        1      2        2 
  21 chr21_20852699     ZBoe    G    A        0      0        2 
  21 chr21_20852699     ZGre    G    A        0      0        2 
  21 chr21_20852699     ZHar    G    A        0      0        2 
  21 chr21_20852699   Sample    G    A        0      0        2 
  21 chr21_20857886     AAsi    G    C        0      0        2 
  21 chr21_20857886     AKia    G    C        1      2        2 
  21 chr21_20857886     AOna    G    C        1      2        2 
  21 chr21_20857886     ASom    G    C        0      0        2 
  21 chr21_20857886     HCab    G    C        0      0        2 
  21 chr21_20857886     HPrz    G    C        0      0        2 
  21 chr21_20857886     ZBoe    G    C        0      0        2 
  21 chr21_20857886     ZGre    G    C        0      0        2 
  21 chr21_20857886     ZHar    G    C        0      0        2 
  21 chr21_20857886   Sample    G    C        0      0        2 
  21 chr21_20867144     AAsi    A    C        0      0        2 
  21 chr21_20867144     AKia    A    C        1      2        2 
  21 chr21_20867144     AOna    A    C        1      2        2 
  21 chr21_20867144     ASom    A    C        0      0        2 
  21 chr21_20867144     HCab    A    C        0      0        2 
  21 chr21_20867144     HPrz    A    C        0      0        2 
  21 chr21_20867144     ZBoe    A    C        0      0        2 
  21 chr21_20867144     ZGre    A    C        0      0        2 
  21 chr21_20867144     ZHar    A    C        0      0        2 
  21 chr21_20867144   Sample    A    C        0      0        2 
  21 chr21_20871350     AAsi    G    T        0      0        2 
  21 chr21_20871350     AKia    G    T        0      0        2 
  21 chr21_20871350     AOna    G    T        0      0        2 
  21 chr21_20871350     ASom    G    T        0      0        2 
  21 chr21_20871350     HCab    G    T      0.5      1        2 
  21 chr21_20871350     HPrz    G    T      0.5      1        2 
  21 chr21_20871350     ZBoe    G    T        0      0        2 
  21 chr21_20871350     ZGre    G    T        0      0        2 
  21 chr21_20871350     ZHar    G    T        0      0        2 
  21 chr21_20871350   Sample    G    T        0      0        2 
  21 chr21_20873110     AAsi    G    A        0      0        2 
  21 chr21_20873110     AKia    G    A        0      0        2 
  21 chr21_20873110     AOna    G    A        0      0        2 
  21 chr21_20873110     ASom    G    A        0      0        2 
  21 chr21_20873110     HCab    G    A        0      0        2 
  21 chr21_20873110     HPrz    G    A        0      0        2 
  21 chr21_20873110     ZBoe    G    A      0.5      1        2 
  21 chr21_20873110     ZGre    G    A        0      0        2 
  21 chr21_20873110     ZHar    G    A        0      0        2 
  21 chr21_20873110   Sample    G    A        0      0        2 
  21 chr21_20876658     AAsi    C    G        0      0        2 
  21 chr21_20876658     AKia    C    G        1      2        2 
  21 chr21_20876658     AOna    C    G        0      0        2 
  21 chr21_20876658     ASom    C    G        0      0        2 
  21 chr21_20876658     HCab    C    G        0      0        2 
  21 chr21_20876658     HPrz    C    G        0      0        2 
  21 chr21_20876658     ZBoe    C    G        0      0        2 
  21 chr21_20876658     ZGre    C    G        0      0        2 
  21 chr21_20876658     ZHar    C    G        0      0        2 
  21 chr21_20876658   Sample    C    G        0      0        2 
  21 chr21_20881155     AAsi    A    G        0      0        2 
  21 chr21_20881155     AKia    A    G        0      0        2 
  21 chr21_20881155     AOna    A    G      0.5      1        2 
  21 chr21_20881155     ASom    A    G        0      0        2 
  21 chr21_20881155     HCab    A    G        0      0        2 
  21 chr21_20881155     HPrz    A    G        0      0        2 
  21 chr21_20881155     ZBoe    A    G        0      0        2 
  21 chr21_20881155     ZGre    A    G        0      0        2 
  21 chr21_20881155     ZHar    A    G        0      0        2 
  21 chr21_20881155   Sample    A    G        0      0        2 
  21 chr21_20883294     AAsi    T    C        0      0        2 
  21 chr21_20883294     AKia    T    C        0      0        2 
  21 chr21_20883294     AOna    T    C        0      0        2 
  21 chr21_20883294     ASom    T    C        0      0        2 
  21 chr21_20883294     HCab    T    C        0      0        2 
  21 chr21_20883294     HPrz    T    C        0      0        2 
  21 chr21_20883294     ZBoe    T    C        0      0        2 
  21 chr21_20883294     ZGre    T    C        1      2        2 
  21 chr21_20883294     ZHar    T    C        0      0        2 
  21 chr21_20883294   Sample    T    C        0      0        2 
  21 chr21_20904777     AAsi    A    T        0      0        2 
  21 chr21_20904777     AKia    A    T        1      2        2 
  21 chr21_20904777     AOna    A    T      0.5      1        2 
  21 chr21_20904777     ASom    A    T        0      0        2 
  21 chr21_20904777     HCab    A    T        0      0        2 
  21 chr21_20904777     HPrz    A    T        0      0        2 
  21 chr21_20904777     ZBoe    A    T        0      0        2 
  21 chr21_20904777     ZGre    A    T        0      0        2 
  21 chr21_20904777     ZHar    A    T        0      0        2 
  21 chr21_20904777   Sample    A    T        0      0        2 
  21 chr21_20909839     AAsi    C    T        0      0        2 
  21 chr21_20909839     AKia    C    T        0      0        2 
  21 chr21_20909839     AOna    C    T        0      0        2 
  21 chr21_20909839     ASom    C    T        0      0        2 
  21 chr21_20909839     HCab    C    T        0      0        2 
  21 chr21_20909839     HPrz    C    T        0      0        2 
  21 chr21_20909839     ZBoe    C    T      0.5      1        2 
  21 chr21_20909839     ZGre    C    T        0      0        2 
  21 chr21_20909839     ZHar    C    T        0      0        2 
  21 chr21_20909839   Sample    C    T        0      0        2 
  21 chr21_20910034     AAsi    A    G        0      0        2 
  21 chr21_20910034     AKia    A    G        0      0        2 
  21 chr21_20910034     AOna    A    G        0      0        2 
  21 chr21_20910034     ASom    A    G        0      0        2 
  21 chr21_20910034     HCab    A    G        0      0        2 
  21 chr21_20910034     HPrz    A    G        0      0        2 
  21 chr21_20910034     ZBoe    A    G        0      0        2 
  21 chr21_20910034     ZGre    A    G        1      2        2 
  21 chr21_20910034     ZHar    A    G        0      0        2 
  21 chr21_20910034   Sample    A    G        0      0        2 
  21 chr21_20913329     AAsi    C    T        0      0        2 
  21 chr21_20913329     AKia    C    T        0      0        2 
  21 chr21_20913329     AOna    C    T        0      0        2 
  21 chr21_20913329     ASom    C    T        0      0        2 
  21 chr21_20913329     HCab    C    T        0      0        2 
  21 chr21_20913329     HPrz    C    T        0      0        2 
  21 chr21_20913329     ZBoe    C    T        0      0        2 
  21 chr21_20913329     ZGre    C    T        0      0        2 
  21 chr21_20913329     ZHar    C    T      0.5      1        2 
  21 chr21_20913329   Sample    C    T        0      0        2 
  21 chr21_20927730     AAsi    G    C        0      0        2 
  21 chr21_20927730     AKia    G    C        1      2        2 
  21 chr21_20927730     AOna    G    C        1      2        2 
  21 chr21_20927730     ASom    G    C        0      0        2 
  21 chr21_20927730     HCab    G    C        0      0        2 
  21 chr21_20927730     HPrz    G    C        0      0        2 
  21 chr21_20927730     ZBoe    G    C        0      0        2 
  21 chr21_20927730     ZGre    G    C        0      0        2 
  21 chr21_20927730     ZHar    G    C        0      0        2 
  21 chr21_20927730   Sample    G    C        0      0        2 
  21 chr21_20934298     AAsi    G    T        0      0        2 
  21 chr21_20934298     AKia    G    T        0      0        2 
  21 chr21_20934298     AOna    G    T        0      0        2 
  21 chr21_20934298     ASom    G    T        0      0        2 
  21 chr21_20934298     HCab    G    T        0      0        2 
  21 chr21_20934298     HPrz    G    T        0      0        2 
  21 chr21_20934298     ZBoe    G    T        0      0        2 
  21 chr21_20934298     ZGre    G    T        0      0        2 
  21 chr21_20934298     ZHar    G    T        1      2        2 
  21 chr21_20934298   Sample    G    T        0      0        2 
  21 chr21_20935880     AAsi    A    G        0      0        2 
  21 chr21_20935880     AKia    A    G        1      2        2 
  21 chr21_20935880     AOna    A    G        0      0        2 
  21 chr21_20935880     ASom    A    G        0      0        2 
  21 chr21_20935880     HCab    A    G        0      0        2 
  21 chr21_20935880     HPrz    A    G        0      0        2 
  21 chr21_20935880     ZBoe    A    G        0      0        2 
  21 chr21_20935880     ZGre    A    G        0      0        2 
  21 chr21_20935880     ZHar    A    G        0      0        2 
  21 chr21_20935880   Sample    A    G        0      0        2 
  21 chr21_20937277     AAsi    G    A        0      0        2 
  21 chr21_20937277     AKia    G    A        0      0        2 
  21 chr21_20937277     AOna    G    A      0.5      1        2 
  21 chr21_20937277     ASom    G    A        0      0        2 
  21 chr21_20937277     HCab    G    A        0      0        2 
  21 chr21_20937277     HPrz    G    A        0      0        2 
  21 chr21_20937277     ZBoe    G    A        0      0        2 
  21 chr21_20937277     ZGre    G    A        0      0        2 
  21 chr21_20937277     ZHar    G    A        0      0        2 
  21 chr21_20937277   Sample    G    A        0      0        2 
  21 chr21_20938689     AAsi    C    T        0      0        2 
  21 chr21_20938689     AKia    C    T        0      0        2 
  21 chr21_20938689     AOna    C    T        0      0        2 
  21 chr21_20938689     ASom    C    T        0      0        2 
  21 chr21_20938689     HCab    C    T        0      0        2 
  21 chr21_20938689     HPrz    C    T        0      0        2 
  21 chr21_20938689     ZBoe    C    T        0      0        2 
  21 chr21_20938689     ZGre    C    T        1      2        2 
  21 chr21_20938689     ZHar    C    T        0      0        2 
  21 chr21_20938689   Sample    C    T        0      0        2 
  21 chr21_20939104     AAsi    T    C        0      0        2 
  21 chr21_20939104     AKia    T    C        0      0        2 
  21 chr21_20939104     AOna    T    C        0      0        2 
  21 chr21_20939104     ASom    T    C        0      0        2 
  21 chr21_20939104     HCab    T    C        0      0        2 
  21 chr21_20939104     HPrz    T    C        0      0        2 
  21 chr21_20939104     ZBoe    T    C        0      0        2 
  21 chr21_20939104     ZGre    T    C      0.5      1        2 
  21 chr21_20939104     ZHar    T    C        0      0        2 
  21 chr21_20939104   Sample    T    C        0      0        2 
  21 chr21_20939751     AAsi    T    C        0      0        2 
  21 chr21_20939751     AKia    T    C        0      0        2 
  21 chr21_20939751     AOna    T    C        0      0        2 
  21 chr21_20939751     ASom    T    C        0      0        2 
  21 chr21_20939751     HCab    T    C      0.5      1        2 
  21 chr21_20939751     HPrz    T    C      0.5      1        2 
  21 chr21_20939751     ZBoe    T    C        0      0        2 
  21 chr21_20939751     ZGre    T    C        0      0        2 
  21 chr21_20939751     ZHar    T    C        0      0        2 
  21 chr21_20939751   Sample    T    C        0      0        2 
  21 chr21_20941164     AAsi    A    T        0      0        2 
  21 chr21_20941164     AKia    A    T        0      0        2 
  21 chr21_20941164     AOna    A    T        0      0        2 
  21 chr21_20941164     ASom    A    T        0      0        2 
  21 chr21_20941164     HCab    A    T        1      2        2 
  21 chr21_20941164     HPrz    A    T        1      2        2 
  21 chr21_20941164     ZBoe    A    T        0      0        2 
  21 chr21_20941164     ZGre    A    T        0      0        2 
  21 chr21_20941164     ZHar    A    T        0      0        2 
  21 chr21_20941164   Sample    A    T        0      0        2 
  21 chr21_20943663     AAsi    A    C        0      0        2 
  21 chr21_20943663     AKia    A    C        0      0        2 
  21 chr21_20943663     AOna    A    C        0      0        2 
  21 chr21_20943663     ASom    A    C        0      0        2 
  21 chr21_20943663     HCab    A    C        0      0        2 
  21 chr21_20943663     HPrz    A    C        0      0        2 
  21 chr21_20943663     ZBoe    A    C      0.5      1        2 
  21 chr21_20943663     ZGre    A    C        0      0        2 
  21 chr21_20943663     ZHar    A    C        0      0        2 
  21 chr21_20943663   Sample    A    C        0      0        2 
  21 chr21_20945984     AAsi    G    A        0      0        2 
  21 chr21_20945984     AKia    G    A        0      0        2 
  21 chr21_20945984     AOna    G    A        0      0        2 
  21 chr21_20945984     ASom    G    A        0      0        2 
  21 chr21_20945984     HCab    G    A        0      0        2 
  21 chr21_20945984     HPrz    G    A        0      0        2 
  21 chr21_20945984     ZBoe    G    A      0.5      1        2 
  21 chr21_20945984     ZGre    G    A        0      0        2 
  21 chr21_20945984     ZHar    G    A        0      0        2 
  21 chr21_20945984   Sample    G    A        0      0        2 
  21 chr21_20947865     AAsi    T    G        0      0        2 
  21 chr21_20947865     AKia    T    G        0      0        2 
  21 chr21_20947865     AOna    T    G        0      0        2 
  21 chr21_20947865     ASom    T    G        0      0        2 
  21 chr21_20947865     HCab    T    G        1      2        2 
  21 chr21_20947865     HPrz    T    G        1      2        2 
  21 chr21_20947865     ZBoe    T    G        0      0        2 
  21 chr21_20947865     ZGre    T    G        0      0        2 
  21 chr21_20947865     ZHar    T    G        0      0        2 
  21 chr21_20947865   Sample    T    G        0      0        2 
  21 chr21_20948183     AAsi    A    G        0      0        2 
  21 chr21_20948183     AKia    A    G        0      0        2 
  21 chr21_20948183     AOna    A    G        0      0        2 
  21 chr21_20948183     ASom    A    G        0      0        2 
  21 chr21_20948183     HCab    A    G        1      2        2 
  21 chr21_20948183     HPrz    A    G        1      2        2 
  21 chr21_20948183     ZBoe    A    G        0      0        2 
  21 chr21_20948183     ZGre    A    G        0      0        2 
  21 chr21_20948183     ZHar    A    G        0      0        2 
  21 chr21_20948183   Sample    A    G        0      0        2 
  21 chr21_20949848     AAsi    G    A        0      0        2 
  21 chr21_20949848     AKia    G    A        0      0        2 
  21 chr21_20949848     AOna    G    A        0      0        2 
  21 chr21_20949848     ASom    G    A        0      0        2 
  21 chr21_20949848     HCab    G    A      0.5      1        2 
  21 chr21_20949848     HPrz    G    A      0.5      1        2 
  21 chr21_20949848     ZBoe    G    A        0      0        2 
  21 chr21_20949848     ZGre    G    A        0      0        2 
  21 chr21_20949848     ZHar    G    A        0      0        2 
  21 chr21_20949848   Sample    G    A        0      0        2 
  21 chr21_20955035     AAsi    C    T        0      0        2 
  21 chr21_20955035     AKia    C    T        1      2        2 
  21 chr21_20955035     AOna    C    T        0      0        2 
  21 chr21_20955035     ASom    C    T        0      0        2 
  21 chr21_20955035     HCab    C    T        0      0        2 
  21 chr21_20955035     HPrz    C    T        0      0        2 
  21 chr21_20955035     ZBoe    C    T        0      0        2 
  21 chr21_20955035     ZGre    C    T        0      0        2 
  21 chr21_20955035     ZHar    C    T        0      0        2 
  21 chr21_20955035   Sample    C    T        0      0        2 
  21 chr21_20959021     AAsi    C    T        0      0        2 
  21 chr21_20959021     AKia    C    T        0      0        2 
  21 chr21_20959021     AOna    C    T        0      0        2 
  21 chr21_20959021     ASom    C    T        0      0        2 
  21 chr21_20959021     HCab    C    T      0.5      1        2 
  21 chr21_20959021     HPrz    C    T      0.5      1        2 
  21 chr21_20959021     ZBoe    C    T        0      0        2 
  21 chr21_20959021     ZGre    C    T        0      0        2 
  21 chr21_20959021     ZHar    C    T        0      0        2 
  21 chr21_20959021   Sample    C    T        0      0        2 
  21 chr21_20962896     AAsi    T    G        1      2        2 
  21 chr21_20962896     AKia    T    G        0      0        2 
  21 chr21_20962896     AOna    T    G        0      0        2 
  21 chr21_20962896     ASom    T    G        1      2        2 
  21 chr21_20962896     HCab    T    G        0      0        2 
  21 chr21_20962896     HPrz    T    G        0      0        2 
  21 chr21_20962896     ZBoe    T    G        0      0        2 
  21 chr21_20962896     ZGre    T    G        0      0        2 
  21 chr21_20962896     ZHar    T    G        0      0        2 
  21 chr21_20962896   Sample    T    G        1      2        2 
  21 chr21_20977713     AAsi    A    T        0      0        2 
  21 chr21_20977713     AKia    A    T        1      2        2 
  21 chr21_20977713     AOna    A    T        0      0        2 
  21 chr21_20977713     ASom    A    T        0      0        2 
  21 chr21_20977713     HCab    A    T        0      0        2 
  21 chr21_20977713     HPrz    A    T        0      0        2 
  21 chr21_20977713     ZBoe    A    T        0      0        2 
  21 chr21_20977713     ZGre    A    T        0      0        2 
  21 chr21_20977713     ZHar    A    T        0      0        2 
  21 chr21_20977713   Sample    A    T        0      0        2 
  21 chr21_20978978     AAsi    A    T        0      0        2 
  21 chr21_20978978     AKia    A    T        0      0        2 
  21 chr21_20978978     AOna    A    T        0      0        2 
  21 chr21_20978978     ASom    A    T        0      0        2 
  21 chr21_20978978     HCab    A    T        0      0        2 
  21 chr21_20978978     HPrz    A    T        0      0        2 
  21 chr21_20978978     ZBoe    A    T        1      2        2 
  21 chr21_20978978     ZGre    A    T        0      0        2 
  21 chr21_20978978     ZHar    A    T        0      0        2 
  21 chr21_20978978   Sample    A    T        0      0        2 
  21 chr21_20982243     AAsi    A    G        0      0        2 
  21 chr21_20982243     AKia    A    G        0      0        2 
  21 chr21_20982243     AOna    A    G        0      0        2 
  21 chr21_20982243     ASom    A    G        0      0        2 
  21 chr21_20982243     HCab    A    G        1      2        2 
  21 chr21_20982243     HPrz    A    G        1      2        2 
  21 chr21_20982243     ZBoe    A    G        0      0        2 
  21 chr21_20982243     ZGre    A    G        0      0        2 
  21 chr21_20982243     ZHar    A    G        0      0        2 
  21 chr21_20982243   Sample    A    G        0      0        2 
  21 chr21_20985657     AAsi    C    A        0      0        2 
  21 chr21_20985657     AKia    C    A        0      0        2 
  21 chr21_20985657     AOna    C    A        0      0        2 
  21 chr21_20985657     ASom    C    A        0      0        2 
  21 chr21_20985657     HCab    C    A      0.5      1        2 
  21 chr21_20985657     HPrz    C    A      0.5      1        2 
  21 chr21_20985657     ZBoe    C    A        0      0        2 
  21 chr21_20985657     ZGre    C    A        0      0        2 
  21 chr21_20985657     ZHar    C    A        0      0        2 
  21 chr21_20985657   Sample    C    A        0      0        2 
  21 chr21_20991497     AAsi    A    T        0      0        2 
  21 chr21_20991497     AKia    A    T        0      0        2 
  21 chr21_20991497     AOna    A    T        0      0        2 
  21 chr21_20991497     ASom    A    T        0      0        2 
  21 chr21_20991497     HCab    A    T        0      0        2 
  21 chr21_20991497     HPrz    A    T        0      0        2 
  21 chr21_20991497     ZBoe    A    T        0      0        2 
  21 chr21_20991497     ZGre    A    T        0      0        2 
  21 chr21_20991497     ZHar    A    T        1      2        2 
  21 chr21_20991497   Sample    A    T        0      0        2 
  21 chr21_20994822     AAsi    G    A        0      0        2 
  21 chr21_20994822     AKia    G    A        0      0        2 
  21 chr21_20994822     AOna    G    A        0      0        2 
  21 chr21_20994822     ASom    G    A        0      0        2 
  21 chr21_20994822     HCab    G    A        1      2        2 
  21 chr21_20994822     HPrz    G    A        1      2        2 
  21 chr21_20994822     ZBoe    G    A        0      0        2 
  21 chr21_20994822     ZGre    G    A        0      0        2 
  21 chr21_20994822     ZHar    G    A        0      0        2 
  21 chr21_20994822   Sample    G    A        0      0        2 
  21 chr21_20994947     AAsi    A    G        0      0        2 
  21 chr21_20994947     AKia    A    G        0      0        2 
  21 chr21_20994947     AOna    A    G        0      0        2 
  21 chr21_20994947     ASom    A    G        0      0        2 
  21 chr21_20994947     HCab    A    G        0      0        2 
  21 chr21_20994947     HPrz    A    G        0      0        2 
  21 chr21_20994947     ZBoe    A    G      0.5      1        2 
  21 chr21_20994947     ZGre    A    G        0      0        2 
  21 chr21_20994947     ZHar    A    G        0      0        2 
  21 chr21_20994947   Sample    A    G        0      0        2 
  21 chr21_21001842     AAsi    A    G        0      0        2 
  21 chr21_21001842     AKia    A    G        0      0        2 
  21 chr21_21001842     AOna    A    G        0      0        2 
  21 chr21_21001842     ASom    A    G        0      0        2 
  21 chr21_21001842     HCab    A    G        0      0        2 
  21 chr21_21001842     HPrz    A    G        0      0        2 
  21 chr21_21001842     ZBoe    A    G        1      2        2 
  21 chr21_21001842     ZGre    A    G        1      2        2 
  21 chr21_21001842     ZHar    A    G        1      2        2 
  21 chr21_21001842   Sample    A    G        0      0        2 
  21 chr21_21028137     AAsi    A    G        0      0        2 
  21 chr21_21028137     AKia    A    G        0      0        2 
  21 chr21_21028137     AOna    A    G        0      0        2 
  21 chr21_21028137     ASom    A    G        0      0        2 
  21 chr21_21028137     HCab    A    G        1      2        2 
  21 chr21_21028137     HPrz    A    G        1      2        2 
  21 chr21_21028137     ZBoe    A    G        0      0        2 
  21 chr21_21028137     ZGre    A    G        0      0        2 
  21 chr21_21028137     ZHar    A    G        0      0        2 
  21 chr21_21028137   Sample    A    G        0      0        2 
  21 chr21_21029550     AAsi    C    T        0      0        2 
  21 chr21_21029550     AKia    C    T        0      0        2 
  21 chr21_21029550     AOna    C    T        0      0        2 
  21 chr21_21029550     ASom    C    T        0      0        2 
  21 chr21_21029550     HCab    C    T        0      0        2 
  21 chr21_21029550     HPrz    C    T      0.5      1        2 
  21 chr21_21029550     ZBoe    C    T        0      0        2 
  21 chr21_21029550     ZGre    C    T        0      0        2 
  21 chr21_21029550     ZHar    C    T        0      0        2 
  21 chr21_21029550   Sample    C    T        0      0        2 
  21 chr21_21031876     AAsi    C    G        0      0        2 
  21 chr21_21031876     AKia    C    G        1      2        2 
  21 chr21_21031876     AOna    C    G        1      2        2 
  21 chr21_21031876     ASom    C    G        0      0        2 
  21 chr21_21031876     HCab    C    G        0      0        2 
  21 chr21_21031876     HPrz    C    G        0      0        2 
  21 chr21_21031876     ZBoe    C    G        0      0        2 
  21 chr21_21031876     ZGre    C    G        0      0        2 
  21 chr21_21031876     ZHar    C    G        0      0        2 
  21 chr21_21031876   Sample    C    G        0      0        2 
  21 chr21_21044993     AAsi    T    C        0      0        2 
  21 chr21_21044993     AKia    T    C        0      0        2 
  21 chr21_21044993     AOna    T    C        0      0        2 
  21 chr21_21044993     ASom    T    C        0      0        2 
  21 chr21_21044993     HCab    T    C        1      2        2 
  21 chr21_21044993     HPrz    T    C        1      2        2 
  21 chr21_21044993     ZBoe    T    C        1      2        2 
  21 chr21_21044993     ZGre    T    C        0      0        2 
  21 chr21_21044993     ZHar    T    C        1      2        2 
  21 chr21_21044993   Sample    T    C        0      0        2 
  21 chr21_21077551     AAsi    T    C        0      0        2 
  21 chr21_21077551     AKia    T    C        1      2        2 
  21 chr21_21077551     AOna    T    C        1      2        2 
  21 chr21_21077551     ASom    T    C        0      0        2 
  21 chr21_21077551     HCab    T    C        0      0        2 
  21 chr21_21077551     HPrz    T    C        0      0        2 
  21 chr21_21077551     ZBoe    T    C        0      0        2 
  21 chr21_21077551     ZGre    T    C        0      0        2 
  21 chr21_21077551     ZHar    T    C        0      0        2 
  21 chr21_21077551   Sample    T    C        0      0        2 
  21 chr21_21079490     AAsi    T    C        0      0        2 
  21 chr21_21079490     AKia    T    C        0      0        2 
  21 chr21_21079490     AOna    T    C        0      0        2 
  21 chr21_21079490     ASom    T    C        0      0        2 
  21 chr21_21079490     HCab    T    C        0      0        2 
  21 chr21_21079490     HPrz    T    C        0      0        2 
  21 chr21_21079490     ZBoe    T    C        0      0        2 
  21 chr21_21079490     ZGre    T    C        0      0        2 
  21 chr21_21079490     ZHar    T    C        1      2        2 
  21 chr21_21079490   Sample    T    C        0      0        2 
  21 chr21_21081837     AAsi    A    G        0      0        2 
  21 chr21_21081837     AKia    A    G        0      0        2 
  21 chr21_21081837     AOna    A    G        0      0        2 
  21 chr21_21081837     ASom    A    G        0      0        2 
  21 chr21_21081837     HCab    A    G      0.5      1        2 
  21 chr21_21081837     HPrz    A    G        0      0        2 
  21 chr21_21081837     ZBoe    A    G        0      0        2 
  21 chr21_21081837     ZGre    A    G        0      0        2 
  21 chr21_21081837     ZHar    A    G        0      0        2 
  21 chr21_21081837   Sample    A    G        0      0        2 
  21 chr21_21085869     AAsi    C    T        0      0        2 
  21 chr21_21085869     AKia    C    T        0      0        2 
  21 chr21_21085869     AOna    C    T        0      0        2 
  21 chr21_21085869     ASom    C    T        0      0        2 
  21 chr21_21085869     HCab    C    T        0      0        2 
  21 chr21_21085869     HPrz    C    T        0      0        2 
  21 chr21_21085869     ZBoe    C    T        0      0        2 
  21 chr21_21085869     ZGre    C    T        0      0        2 
  21 chr21_21085869     ZHar    C    T        1      2        2 
  21 chr21_21085869   Sample    C    T        0      0        2 
  21 chr21_21086992     AAsi    G    T        0      0        2 
  21 chr21_21086992     AKia    G    T        0      0        2 
  21 chr21_21086992     AOna    G    T        0      0        2 
  21 chr21_21086992     ASom    G    T        0      0        2 
  21 chr21_21086992     HCab    G    T      0.5      1        2 
  21 chr21_21086992     HPrz    G    T        0      0        2 
  21 chr21_21086992     ZBoe    G    T        0      0        2 
  21 chr21_21086992     ZGre    G    T        0      0        2 
  21 chr21_21086992     ZHar    G    T        0      0        2 
  21 chr21_21086992   Sample    G    T        0      0        2 
  21 chr21_21092252     AAsi    T    C        0      0        2 
  21 chr21_21092252     AKia    T    C        0      0        2 
  21 chr21_21092252     AOna    T    C        0      0        2 
  21 chr21_21092252     ASom    T    C        0      0        2 
  21 chr21_21092252     HCab    T    C      0.5      1        2 
  21 chr21_21092252     HPrz    T    C        0      0        2 
  21 chr21_21092252     ZBoe    T    C        0      0        2 
  21 chr21_21092252     ZGre    T    C        0      0        2 
  21 chr21_21092252     ZHar    T    C        0      0        2 
  21 chr21_21092252   Sample    T    C        0      0        2 
  21 chr21_21098789     AAsi    G    A        0      0        2 
  21 chr21_21098789     AKia    G    A        0      0        2 
  21 chr21_21098789     AOna    G    A        0      0        2 
  21 chr21_21098789     ASom    G    A        0      0        2 
  21 chr21_21098789     HCab    G    A        0      0        2 
  21 chr21_21098789     HPrz    G    A        0      0        2 
  21 chr21_21098789     ZBoe    G    A        0      0        2 
  21 chr21_21098789     ZGre    G    A        0      0        2 
  21 chr21_21098789     ZHar    G    A      0.5      1        2 
  21 chr21_21098789   Sample    G    A        0      0        2 
  21 chr21_21118948     AAsi    A    G        0      0        2 
  21 chr21_21118948     AKia    A    G        0      0        2 
  21 chr21_21118948     AOna    A    G        0      0        2 
  21 chr21_21118948     ASom    A    G        0      0        2 
  21 chr21_21118948     HCab    A    G      0.5      1        2 
  21 chr21_21118948     HPrz    A    G      0.5      1        2 
  21 chr21_21118948     ZBoe    A    G        0      0        2 
  21 chr21_21118948     ZGre    A    G        0      0        2 
  21 chr21_21118948     ZHar    A    G        0      0        2 
  21 chr21_21118948   Sample    A    G        0      0        2 
  21 chr21_21120014     AAsi    T    C        0      0        2 
  21 chr21_21120014     AKia    T    C        0      0        2 
  21 chr21_21120014     AOna    T    C        0      0        2 
  21 chr21_21120014     ASom    T    C        0      0        2 
  21 chr21_21120014     HCab    T    C        1      2        2 
  21 chr21_21120014     HPrz    T    C        1      2        2 
  21 chr21_21120014     ZBoe    T    C        0      0        2 
  21 chr21_21120014     ZGre    T    C        0      0        2 
  21 chr21_21120014     ZHar    T    C      0.5      1        2 
  21 chr21_21120014   Sample    T    C        0      0        2 
  21 chr21_21126468     AAsi    C    A        0      0        2 
  21 chr21_21126468     AKia    C    A        0      0        2 
  21 chr21_21126468     AOna    C    A        0      0        2 
  21 chr21_21126468     ASom    C    A        0      0        2 
  21 chr21_21126468     HCab    C    A        0      0        2 
  21 chr21_21126468     HPrz    C    A        0      0        2 
  21 chr21_21126468     ZBoe    C    A      0.5      1        2 
  21 chr21_21126468     ZGre    C    A        0      0        2 
  21 chr21_21126468     ZHar    C    A        0      0        2 
  21 chr21_21126468   Sample    C    A        0      0        2 
  21 chr21_21128938     AAsi    C    T        0      0        2 
  21 chr21_21128938     AKia    C    T        0      0        2 
  21 chr21_21128938     AOna    C    T        0      0        2 
  21 chr21_21128938     ASom    C    T      0.5      1        2 
  21 chr21_21128938     HCab    C    T        0      0        2 
  21 chr21_21128938     HPrz    C    T        0      0        2 
  21 chr21_21128938     ZBoe    C    T        0      0        2 
  21 chr21_21128938     ZGre    C    T        0      0        2 
  21 chr21_21128938     ZHar    C    T        0      0        2 
  21 chr21_21128938   Sample    C    T        0      0        2 
  21 chr21_21128977     AAsi    G    A        0      0        2 
  21 chr21_21128977     AKia    G    A        0      0        2 
  21 chr21_21128977     AOna    G    A        0      0        2 
  21 chr21_21128977     ASom    G    A      0.5      1        2 
  21 chr21_21128977     HCab    G    A        0      0        2 
  21 chr21_21128977     HPrz    G    A        0      0        2 
  21 chr21_21128977     ZBoe    G    A        0      0        2 
  21 chr21_21128977     ZGre    G    A        0      0        2 
  21 chr21_21128977     ZHar    G    A        0      0        2 
  21 chr21_21128977   Sample    G    A        0      0        2 
  21 chr21_21135800     AAsi    A    T        0      0        2 
  21 chr21_21135800     AKia    A    T        0      0        2 
  21 chr21_21135800     AOna    A    T        0      0        2 
  21 chr21_21135800     ASom    A    T        0      0        2 
  21 chr21_21135800     HCab    A    T      0.5      1        2 
  21 chr21_21135800     HPrz    A    T      0.5      1        2 
  21 chr21_21135800     ZBoe    A    T        0      0        2 
  21 chr21_21135800     ZGre    A    T        0      0        2 
  21 chr21_21135800     ZHar    A    T        0      0        2 
  21 chr21_21135800   Sample    A    T        0      0        2 
  21 chr21_21137809     AAsi    G    A        0      0        2 
  21 chr21_21137809     AKia    G    A        0      0        2 
  21 chr21_21137809     AOna    G    A        0      0        2 
  21 chr21_21137809     ASom    G    A        0      0        2 
  21 chr21_21137809     HCab    G    A        1      2        2 
  21 chr21_21137809     HPrz    G    A        1      2        2 
  21 chr21_21137809     ZBoe    G    A        0      0        2 
  21 chr21_21137809     ZGre    G    A        0      0        2 
  21 chr21_21137809     ZHar    G    A        0      0        2 
  21 chr21_21137809   Sample    G    A        0      0        2 
  21 chr21_21138478     AAsi    G    A        0      0        2 
  21 chr21_21138478     AKia    G    A        1      2        2 
  21 chr21_21138478     AOna    G    A        0      0        2 
  21 chr21_21138478     ASom    G    A        0      0        2 
  21 chr21_21138478     HCab    G    A        0      0        2 
  21 chr21_21138478     HPrz    G    A        0      0        2 
  21 chr21_21138478     ZBoe    G    A        0      0        2 
  21 chr21_21138478     ZGre    G    A        0      0        2 
  21 chr21_21138478     ZHar    G    A        0      0        2 
  21 chr21_21138478   Sample    G    A        0      0        2 
  21 chr21_21141638     AAsi    G    C        0      0        2 
  21 chr21_21141638     AKia    G    C        0      0        2 
  21 chr21_21141638     AOna    G    C        0      0        2 
  21 chr21_21141638     ASom    G    C        0      0        2 
  21 chr21_21141638     HCab    G    C        0      0        2 
  21 chr21_21141638     HPrz    G    C        0      0        2 
  21 chr21_21141638     ZBoe    G    C        0      0        2 
  21 chr21_21141638     ZGre    G    C      0.5      1        2 
  21 chr21_21141638     ZHar    G    C        0      0        2 
  21 chr21_21141638   Sample    G    C        0      0        2 
  21 chr21_21143737     AAsi    T    C        0      0        2 
  21 chr21_21143737     AKia    T    C        0      0        2 
  21 chr21_21143737     AOna    T    C        0      0        2 
  21 chr21_21143737     ASom    T    C        0      0        2 
  21 chr21_21143737     HCab    T    C        1      2        2 
  21 chr21_21143737     HPrz    T    C        1      2        2 
  21 chr21_21143737     ZBoe    T    C        0      0        2 
  21 chr21_21143737     ZGre    T    C        0      0        2 
  21 chr21_21143737     ZHar    T    C        0      0        2 
  21 chr21_21143737   Sample    T    C        0      0        2 
  21 chr21_21146641     AAsi    G    A        0      0        2 
  21 chr21_21146641     AKia    G    A        0      0        2 
  21 chr21_21146641     AOna    G    A        0      0        2 
  21 chr21_21146641     ASom    G    A        0      0        2 
  21 chr21_21146641     HCab    G    A        1      2        2 
  21 chr21_21146641     HPrz    G    A        1      2        2 
  21 chr21_21146641     ZBoe    G    A        0      0        2 
  21 chr21_21146641     ZGre    G    A        0      0        2 
  21 chr21_21146641     ZHar    G    A        0      0        2 
  21 chr21_21146641   Sample    G    A        0      0        2 
  21 chr21_21149346     AAsi    T    C        0      0        2 
  21 chr21_21149346     AKia    T    C        0      0        2 
  21 chr21_21149346     AOna    T    C        0      0        2 
  21 chr21_21149346     ASom    T    C        0      0        2 
  21 chr21_21149346     HCab    T    C        1      2        2 
  21 chr21_21149346     HPrz    T    C        1      2        2 
  21 chr21_21149346     ZBoe    T    C        0      0        2 
  21 chr21_21149346     ZGre    T    C        0      0        2 
  21 chr21_21149346     ZHar    T    C        0      0        2 
  21 chr21_21149346   Sample    T    C        0      0        2 
  21 chr21_21150010     AAsi    C    T        1      2        2 
  21 chr21_21150010     AKia    C    T        1      2        2 
  21 chr21_21150010     AOna    C    T        1      2        2 
  21 chr21_21150010     ASom    C    T        1      2        2 
  21 chr21_21150010     HCab    C    T        0      0        2 
  21 chr21_21150010     HPrz    C    T        0      0        2 
  21 chr21_21150010     ZBoe    C    T        0      0        2 
  21 chr21_21150010     ZGre    C    T        0      0        2 
  21 chr21_21150010     ZHar    C    T        0      0        2 
  21 chr21_21150010   Sample    C    T        1      2        2 
  21 chr21_21151974     AAsi    G    T        0      0        2 
  21 chr21_21151974     AKia    G    T        0      0        2 
  21 chr21_21151974     AOna    G    T        0      0        2 
  21 chr21_21151974     ASom    G    T        0      0        2 
  21 chr21_21151974     HCab    G    T        0      0        2 
  21 chr21_21151974     HPrz    G    T        0      0        2 
  21 chr21_21151974     ZBoe    G    T        0      0        2 
  21 chr21_21151974     ZGre    G    T      0.5      1        2 
  21 chr21_21151974     ZHar    G    T        0      0        2 
  21 chr21_21151974   Sample    G    T        0      0        2 
  21 chr21_21153829     AAsi    C    T        0      0        2 
  21 chr21_21153829     AKia    C    T        0      0        2 
  21 chr21_21153829     AOna    C    T        0      0        2 
  21 chr21_21153829     ASom    C    T        0      0        2 
  21 chr21_21153829     HCab    C    T        0      0        2 
  21 chr21_21153829     HPrz    C    T        0      0        2 
  21 chr21_21153829     ZBoe    C    T        0      0        2 
  21 chr21_21153829     ZGre    C    T        0      0        2 
  21 chr21_21153829     ZHar    C    T      0.5      1        2 
  21 chr21_21153829   Sample    C    T        0      0        2 
  21 chr21_21154208     AAsi    C    G        0      0        2 
  21 chr21_21154208     AKia    C    G        0      0        2 
  21 chr21_21154208     AOna    C    G        0      0        2 
  21 chr21_21154208     ASom    C    G        0      0        2 
  21 chr21_21154208     HCab    C    G        1      2        2 
  21 chr21_21154208     HPrz    C    G        1      2        2 
  21 chr21_21154208     ZBoe    C    G        0      0        2 
  21 chr21_21154208     ZGre    C    G        0      0        2 
  21 chr21_21154208     ZHar    C    G        0      0        2 
  21 chr21_21154208   Sample    C    G        0      0        2 
  21 chr21_21155495     AAsi    T    G        0      0        2 
  21 chr21_21155495     AKia    T    G        0      0        2 
  21 chr21_21155495     AOna    T    G      0.5      1        2 
  21 chr21_21155495     ASom    T    G        0      0        2 
  21 chr21_21155495     HCab    T    G        0      0        2 
  21 chr21_21155495     HPrz    T    G        0      0        2 
  21 chr21_21155495     ZBoe    T    G        0      0        2 
  21 chr21_21155495     ZGre    T    G        0      0        2 
  21 chr21_21155495     ZHar    T    G        0      0        2 
  21 chr21_21155495   Sample    T    G        0      0        2 
  21 chr21_21161787     AAsi    A    T        0      0        2 
  21 chr21_21161787     AKia    A    T        0      0        2 
  21 chr21_21161787     AOna    A    T      0.5      1        2 
  21 chr21_21161787     ASom    A    T        0      0        2 
  21 chr21_21161787     HCab    A    T        0      0        2 
  21 chr21_21161787     HPrz    A    T        0      0        2 
  21 chr21_21161787     ZBoe    A    T        0      0        2 
  21 chr21_21161787     ZGre    A    T        0      0        2 
  21 chr21_21161787     ZHar    A    T        0      0        2 
  21 chr21_21161787   Sample    A    T        0      0        2 
  21 chr21_21172334     AAsi    A    T        0      0        2 
  21 chr21_21172334     AKia    A    T        0      0        2 
  21 chr21_21172334     AOna    A    T        0      0        2 
  21 chr21_21172334     ASom    A    T        0      0        2 
  21 chr21_21172334     HCab    A    T        0      0        2 
  21 chr21_21172334     HPrz    A    T        0      0        2 
  21 chr21_21172334     ZBoe    A    T        0      0        2 
  21 chr21_21172334     ZGre    A    T        0      0        2 
  21 chr21_21172334     ZHar    A    T        1      2        2 
  21 chr21_21172334   Sample    A    T        0      0        2 
  21 chr21_21179925     AAsi    T    G        0      0        2 
  21 chr21_21179925     AKia    T    G        0      0        2 
  21 chr21_21179925     AOna    T    G        0      0        2 
  21 chr21_21179925     ASom    T    G      0.5      1        2 
  21 chr21_21179925     HCab    T    G        0      0        2 
  21 chr21_21179925     HPrz    T    G        0      0        2 
  21 chr21_21179925     ZBoe    T    G        0      0        2 
  21 chr21_21179925     ZGre    T    G        0      0        2 
  21 chr21_21179925     ZHar    T    G        0      0        2 
  21 chr21_21179925   Sample    T    G        0      0        2 
  21 chr21_21179985     AAsi    C    T        0      0        2 
  21 chr21_21179985     AKia    C    T        0      0        2 
  21 chr21_21179985     AOna    C    T        0      0        2 
  21 chr21_21179985     ASom    C    T        0      0        2 
  21 chr21_21179985     HCab    C    T        0      0        2 
  21 chr21_21179985     HPrz    C    T      0.5      1        2 
  21 chr21_21179985     ZBoe    C    T        0      0        2 
  21 chr21_21179985     ZGre    C    T        0      0        2 
  21 chr21_21179985     ZHar    C    T        0      0        2 
  21 chr21_21179985   Sample    C    T        0      0        2 
  21 chr21_21183752     AAsi    G    A        0      0        2 
  21 chr21_21183752     AKia    G    A        1      2        2 
  21 chr21_21183752     AOna    G    A        0      0        2 
  21 chr21_21183752     ASom    G    A        0      0        2 
  21 chr21_21183752     HCab    G    A        0      0        2 
  21 chr21_21183752     HPrz    G    A        0      0        2 
  21 chr21_21183752     ZBoe    G    A        0      0        2 
  21 chr21_21183752     ZGre    G    A        0      0        2 
  21 chr21_21183752     ZHar    G    A        0      0        2 
  21 chr21_21183752   Sample    G    A        0      0        2 
  21 chr21_21185462     AAsi    C    T        0      0        2 
  21 chr21_21185462     AKia    C    T        0      0        2 
  21 chr21_21185462     AOna    C    T        0      0        2 
  21 chr21_21185462     ASom    C    T        0      0        2 
  21 chr21_21185462     HCab    C    T        0      0        2 
  21 chr21_21185462     HPrz    C    T        0      0        2 
  21 chr21_21185462     ZBoe    C    T        0      0        2 
  21 chr21_21185462     ZGre    C    T        1      2        2 
  21 chr21_21185462     ZHar    C    T        0      0        2 
  21 chr21_21185462   Sample    C    T        0      0        2 
  21 chr21_21187372     AAsi    C    T        0      0        2 
  21 chr21_21187372     AKia    C    T        0      0        2 
  21 chr21_21187372     AOna    C    T        0      0        2 
  21 chr21_21187372     ASom    C    T        0      0        2 
  21 chr21_21187372     HCab    C    T        0      0        2 
  21 chr21_21187372     HPrz    C    T      0.5      1        2 
  21 chr21_21187372     ZBoe    C    T        0      0        2 
  21 chr21_21187372     ZGre    C    T        0      0        2 
  21 chr21_21187372     ZHar    C    T        0      0        2 
  21 chr21_21187372   Sample    C    T        0      0        2 
  21 chr21_21194772     AAsi    C    T        0      0        2 
  21 chr21_21194772     AKia    C    T        1      2        2 
  21 chr21_21194772     AOna    C    T      0.5      1        2 
  21 chr21_21194772     ASom    C    T        0      0        2 
  21 chr21_21194772     HCab    C    T        0      0        2 
  21 chr21_21194772     HPrz    C    T        0      0        2 
  21 chr21_21194772     ZBoe    C    T        0      0        2 
  21 chr21_21194772     ZGre    C    T        0      0        2 
  21 chr21_21194772     ZHar    C    T        0      0        2 
  21 chr21_21194772   Sample    C    T        0      0        2 
  21 chr21_21205792     AAsi    A    G        0      0        2 
  21 chr21_21205792     AKia    A    G        0      0        2 
  21 chr21_21205792     AOna    A    G        0      0        2 
  21 chr21_21205792     ASom    A    G        1      2        2 
  21 chr21_21205792     HCab    A    G        0      0        2 
  21 chr21_21205792     HPrz    A    G        0      0        2 
  21 chr21_21205792     ZBoe    A    G        0      0        2 
  21 chr21_21205792     ZGre    A    G        0      0        2 
  21 chr21_21205792     ZHar    A    G        0      0        2 
  21 chr21_21205792   Sample    A    G        0      0        2 
  21 chr21_21215726     AAsi    C    T        0      0        2 
  21 chr21_21215726     AKia    C    T        0      0        2 
  21 chr21_21215726     AOna    C    T      0.5      1        2 
  21 chr21_21215726     ASom    C    T        0      0        2 
  21 chr21_21215726     HCab    C    T        0      0        2 
  21 chr21_21215726     HPrz    C    T        0      0        2 
  21 chr21_21215726     ZBoe    C    T        0      0        2 
  21 chr21_21215726     ZGre    C    T        0      0        2 
  21 chr21_21215726     ZHar    C    T        0      0        2 
  21 chr21_21215726   Sample    C    T        0      0        2 
  21 chr21_21220010     AAsi    C    T        0      0        2 
  21 chr21_21220010     AKia    C    T        0      0        2 
  21 chr21_21220010     AOna    C    T      0.5      1        2 
  21 chr21_21220010     ASom    C    T        0      0        2 
  21 chr21_21220010     HCab    C    T        0      0        2 
  21 chr21_21220010     HPrz    C    T        0      0        2 
  21 chr21_21220010     ZBoe    C    T        0      0        2 
  21 chr21_21220010     ZGre    C    T        0      0        2 
  21 chr21_21220010     ZHar    C    T        0      0        2 
  21 chr21_21220010   Sample    C    T        0      0        2 
  21 chr21_21220562     AAsi    A    G        0      0        2 
  21 chr21_21220562     AKia    A    G        0      0        2 
  21 chr21_21220562     AOna    A    G      0.5      1        2 
  21 chr21_21220562     ASom    A    G        0      0        2 
  21 chr21_21220562     HCab    A    G        0      0        2 
  21 chr21_21220562     HPrz    A    G        0      0        2 
  21 chr21_21220562     ZBoe    A    G        0      0        2 
  21 chr21_21220562     ZGre    A    G        0      0        2 
  21 chr21_21220562     ZHar    A    G        0      0        2 
  21 chr21_21220562   Sample    A    G        0      0        2 
  21 chr21_21221070     AAsi    T    C        0      0        2 
  21 chr21_21221070     AKia    T    C        0      0        2 
  21 chr21_21221070     AOna    T    C        0      0        2 
  21 chr21_21221070     ASom    T    C        1      2        2 
  21 chr21_21221070     HCab    T    C        0      0        2 
  21 chr21_21221070     HPrz    T    C        0      0        2 
  21 chr21_21221070     ZBoe    T    C        0      0        2 
  21 chr21_21221070     ZGre    T    C        0      0        2 
  21 chr21_21221070     ZHar    T    C        0      0        2 
  21 chr21_21221070   Sample    T    C        0      0        2 
  21 chr21_21228566     AAsi    G    A        0      0        2 
  21 chr21_21228566     AKia    G    A        0      0        2 
  21 chr21_21228566     AOna    G    A        0      0        2 
  21 chr21_21228566     ASom    G    A        0      0        2 
  21 chr21_21228566     HCab    G    A        0      0        2 
  21 chr21_21228566     HPrz    G    A        0      0        2 
  21 chr21_21228566     ZBoe    G    A      0.5      1        2 
  21 chr21_21228566     ZGre    G    A        0      0        2 
  21 chr21_21228566     ZHar    G    A        0      0        2 
  21 chr21_21228566   Sample    G    A        0      0        2 
  21 chr21_21229992     AAsi    G    A        0      0        2 
  21 chr21_21229992     AKia    G    A        0      0        2 
  21 chr21_21229992     AOna    G    A        0      0        2 
  21 chr21_21229992     ASom    G    A        0      0        2 
  21 chr21_21229992     HCab    G    A        0      0        2 
  21 chr21_21229992     HPrz    G    A        0      0        2 
  21 chr21_21229992     ZBoe    G    A        0      0        2 
  21 chr21_21229992     ZGre    G    A      0.5      1        2 
  21 chr21_21229992     ZHar    G    A        0      0        2 
  21 chr21_21229992   Sample    G    A        0      0        2 
  21 chr21_21254608     AAsi    T    C        0      0        2 
  21 chr21_21254608     AKia    T    C        1      2        2 
  21 chr21_21254608     AOna    T    C      0.5      1        2 
  21 chr21_21254608     ASom    T    C        0      0        2 
  21 chr21_21254608     HCab    T    C        0      0        2 
  21 chr21_21254608     HPrz    T    C        0      0        2 
  21 chr21_21254608     ZBoe    T    C        0      0        2 
  21 chr21_21254608     ZGre    T    C        0      0        2 
  21 chr21_21254608     ZHar    T    C        0      0        2 
  21 chr21_21254608   Sample    T    C        0      0        2 
  21 chr21_21260281     AAsi    A    G        0      0        2 
  21 chr21_21260281     AKia    A    G        0      0        2 
  21 chr21_21260281     AOna    A    G        0      0        2 
  21 chr21_21260281     ASom    A    G        0      0        2 
  21 chr21_21260281     HCab    A    G        0      0        2 
  21 chr21_21260281     HPrz    A    G        0      0        2 
  21 chr21_21260281     ZBoe    A    G        0      0        2 
  21 chr21_21260281     ZGre    A    G        0      0        2 
  21 chr21_21260281     ZHar    A    G        1      2        2 
  21 chr21_21260281   Sample    A    G        0      0        2 
  21 chr21_21261016     AAsi    A    G        0      0        2 
  21 chr21_21261016     AKia    A    G        0      0        2 
  21 chr21_21261016     AOna    A    G        0      0        2 
  21 chr21_21261016     ASom    A    G        0      0        2 
  21 chr21_21261016     HCab    A    G        1      2        2 
  21 chr21_21261016     HPrz    A    G        1      2        2 
  21 chr21_21261016     ZBoe    A    G        0      0        2 
  21 chr21_21261016     ZGre    A    G        0      0        2 
  21 chr21_21261016     ZHar    A    G        0      0        2 
  21 chr21_21261016   Sample    A    G        0      0        2 
  21 chr21_21262801     AAsi    A    G        0      0        2 
  21 chr21_21262801     AKia    A    G        0      0        2 
  21 chr21_21262801     AOna    A    G        0      0        2 
  21 chr21_21262801     ASom    A    G        0      0        2 
  21 chr21_21262801     HCab    A    G        0      0        2 
  21 chr21_21262801     HPrz    A    G        0      0        2 
  21 chr21_21262801     ZBoe    A    G      0.5      1        2 
  21 chr21_21262801     ZGre    A    G        0      0        2 
  21 chr21_21262801     ZHar    A    G        0      0        2 
  21 chr21_21262801   Sample    A    G        0      0        2 
  21 chr21_21272710     AAsi    A    C        0      0        2 
  21 chr21_21272710     AKia    A    C        0      0        2 
  21 chr21_21272710     AOna    A    C        0      0        2 
  21 chr21_21272710     ASom    A    C        0      0        2 
  21 chr21_21272710     HCab    A    C        1      2        2 
  21 chr21_21272710     HPrz    A    C        1      2        2 
  21 chr21_21272710     ZBoe    A    C        0      0        2 
  21 chr21_21272710     ZGre    A    C        0      0        2 
  21 chr21_21272710     ZHar    A    C        0      0        2 
  21 chr21_21272710   Sample    A    C        0      0        2 
  21 chr21_21279471     AAsi    C    T        0      0        2 
  21 chr21_21279471     AKia    C    T        0      0        2 
  21 chr21_21279471     AOna    C    T        0      0        2 
  21 chr21_21279471     ASom    C    T        0      0        2 
  21 chr21_21279471     HCab    C    T        1      2        2 
  21 chr21_21279471     HPrz    C    T        1      2        2 
  21 chr21_21279471     ZBoe    C    T        0      0        2 
  21 chr21_21279471     ZGre    C    T        0      0        2 
  21 chr21_21279471     ZHar    C    T        0      0        2 
  21 chr21_21279471   Sample    C    T        0      0        2 
  21 chr21_21282104     AAsi    T    G        0      0        2 
  21 chr21_21282104     AKia    T    G        0      0        2 
  21 chr21_21282104     AOna    T    G        0      0        2 
  21 chr21_21282104     ASom    T    G        0      0        2 
  21 chr21_21282104     HCab    T    G        1      2        2 
  21 chr21_21282104     HPrz    T    G        1      2        2 
  21 chr21_21282104     ZBoe    T    G        0      0        2 
  21 chr21_21282104     ZGre    T    G        0      0        2 
  21 chr21_21282104     ZHar    T    G        0      0        2 
  21 chr21_21282104   Sample    T    G        0      0        2 
  21 chr21_21285120     AAsi    C    T        0      0        2 
  21 chr21_21285120     AKia    C    T        0      0        2 
  21 chr21_21285120     AOna    C    T        0      0        2 
  21 chr21_21285120     ASom    C    T        0      0        2 
  21 chr21_21285120     HCab    C    T        0      0        2 
  21 chr21_21285120     HPrz    C    T        0      0        2 
  21 chr21_21285120     ZBoe    C    T        0      0        2 
  21 chr21_21285120     ZGre    C    T        1      2        2 
  21 chr21_21285120     ZHar    C    T        0      0        2 
  21 chr21_21285120   Sample    C    T        0      0        2 
  21 chr21_21290633     AAsi    G    A        0      0        2 
  21 chr21_21290633     AKia    G    A        0      0        2 
  21 chr21_21290633     AOna    G    A      0.5      1        2 
  21 chr21_21290633     ASom    G    A        0      0        2 
  21 chr21_21290633     HCab    G    A        0      0        2 
  21 chr21_21290633     HPrz    G    A        0      0        2 
  21 chr21_21290633     ZBoe    G    A        0      0        2 
  21 chr21_21290633     ZGre    G    A        0      0        2 
  21 chr21_21290633     ZHar    G    A        0      0        2 
  21 chr21_21290633   Sample    G    A        0      0        2 
  21 chr21_21299416     AAsi    G    T        0      0        2 
  21 chr21_21299416     AKia    G    T        0      0        2 
  21 chr21_21299416     AOna    G    T        0      0        2 
  21 chr21_21299416     ASom    G    T        0      0        2 
  21 chr21_21299416     HCab    G    T        0      0        2 
  21 chr21_21299416     HPrz    G    T        0      0        2 
  21 chr21_21299416     ZBoe    G    T        0      0        2 
  21 chr21_21299416     ZGre    G    T        0      0        2 
  21 chr21_21299416     ZHar    G    T        1      2        2 
  21 chr21_21299416   Sample    G    T        0      0        2 
  21 chr21_21300982     AAsi    G    C        0      0        2 
  21 chr21_21300982     AKia    G    C        0      0        2 
  21 chr21_21300982     AOna    G    C        0      0        2 
  21 chr21_21300982     ASom    G    C        0      0        2 
  21 chr21_21300982     HCab    G    C        1      2        2 
  21 chr21_21300982     HPrz    G    C        1      2        2 
  21 chr21_21300982     ZBoe    G    C        0      0        2 
  21 chr21_21300982     ZGre    G    C        0      0        2 
  21 chr21_21300982     ZHar    G    C        0      0        2 
  21 chr21_21300982   Sample    G    C        0      0        2 
  21 chr21_21312526     AAsi    A    G        0      0        2 
  21 chr21_21312526     AKia    A    G        0      0        2 
  21 chr21_21312526     AOna    A    G      0.5      1        2 
  21 chr21_21312526     ASom    A    G        0      0        2 
  21 chr21_21312526     HCab    A    G        0      0        2 
  21 chr21_21312526     HPrz    A    G        0      0        2 
  21 chr21_21312526     ZBoe    A    G        0      0        2 
  21 chr21_21312526     ZGre    A    G        0      0        2 
  21 chr21_21312526     ZHar    A    G        0      0        2 
  21 chr21_21312526   Sample    A    G        0      0        2 
  21 chr21_21315779     AAsi    C    T        0      0        2 
  21 chr21_21315779     AKia    C    T        0      0        2 
  21 chr21_21315779     AOna    C    T        0      0        2 
  21 chr21_21315779     ASom    C    T        0      0        2 
  21 chr21_21315779     HCab    C    T        1      2        2 
  21 chr21_21315779     HPrz    C    T        1      2        2 
  21 chr21_21315779     ZBoe    C    T        0      0        2 
  21 chr21_21315779     ZGre    C    T        0      0        2 
  21 chr21_21315779     ZHar    C    T        0      0        2 
  21 chr21_21315779   Sample    C    T        0      0        2 
  21 chr21_21322772     AAsi    T    G        0      0        2 
  21 chr21_21322772     AKia    T    G        0      0        2 
  21 chr21_21322772     AOna    T    G        0      0        2 
  21 chr21_21322772     ASom    T    G        0      0        2 
  21 chr21_21322772     HCab    T    G      0.5      1        2 
  21 chr21_21322772     HPrz    T    G        0      0        2 
  21 chr21_21322772     ZBoe    T    G        0      0        2 
  21 chr21_21322772     ZGre    T    G        0      0        2 
  21 chr21_21322772     ZHar    T    G        0      0        2 
  21 chr21_21322772   Sample    T    G        0      0        2 
  21 chr21_21324932     AAsi    A    G        0      0        2 
  21 chr21_21324932     AKia    A    G        0      0        2 
  21 chr21_21324932     AOna    A    G        0      0        2 
  21 chr21_21324932     ASom    A    G        0      0        2 
  21 chr21_21324932     HCab    A    G        1      2        2 
  21 chr21_21324932     HPrz    A    G        1      2        2 
  21 chr21_21324932     ZBoe    A    G        0      0        2 
  21 chr21_21324932     ZGre    A    G        0      0        2 
  21 chr21_21324932     ZHar    A    G        0      0        2 
  21 chr21_21324932   Sample    A    G        0      0        2 
  21 chr21_21330011     AAsi    G    A        1      2        2 
  21 chr21_21330011     AKia    G    A        0      0        2 
  21 chr21_21330011     AOna    G    A        0      0        2 
  21 chr21_21330011     ASom    G    A        1      2        2 
  21 chr21_21330011     HCab    G    A        0      0        2 
  21 chr21_21330011     HPrz    G    A        0      0        2 
  21 chr21_21330011     ZBoe    G    A        0      0        2 
  21 chr21_21330011     ZGre    G    A        0      0        2 
  21 chr21_21330011     ZHar    G    A        0      0        2 
  21 chr21_21330011   Sample    G    A        1      2        2 
  21 chr21_21330516     AAsi    T    C        0      0        2 
  21 chr21_21330516     AKia    T    C        0      0        2 
  21 chr21_21330516     AOna    T    C        0      0        2 
  21 chr21_21330516     ASom    T    C        0      0        2 
  21 chr21_21330516     HCab    T    C        1      2        2 
  21 chr21_21330516     HPrz    T    C        1      2        2 
  21 chr21_21330516     ZBoe    T    C        0      0        2 
  21 chr21_21330516     ZGre    T    C        0      0        2 
  21 chr21_21330516     ZHar    T    C        0      0        2 
  21 chr21_21330516   Sample    T    C        0      0        2 
  21 chr21_21337929     AAsi    A    G        0      0        2 
  21 chr21_21337929     AKia    A    G        0      0        2 
  21 chr21_21337929     AOna    A    G        0      0        2 
  21 chr21_21337929     ASom    A    G        0      0        2 
  21 chr21_21337929     HCab    A    G        1      2        2 
  21 chr21_21337929     HPrz    A    G        1      2        2 
  21 chr21_21337929     ZBoe    A    G        0      0        2 
  21 chr21_21337929     ZGre    A    G        0      0        2 
  21 chr21_21337929     ZHar    A    G        0      0        2 
  21 chr21_21337929   Sample    A    G        0      0        2 
  21 chr21_21364190     AAsi    T    C        0      0        2 
  21 chr21_21364190     AKia    T    C        0      0        2 
  21 chr21_21364190     AOna    T    C        1      2        2 
  21 chr21_21364190     ASom    T    C        0      0        2 
  21 chr21_21364190     HCab    T    C        0      0        2 
  21 chr21_21364190     HPrz    T    C        0      0        2 
  21 chr21_21364190     ZBoe    T    C        0      0        2 
  21 chr21_21364190     ZGre    T    C        0      0        2 
  21 chr21_21364190     ZHar    T    C        0      0        2 
  21 chr21_21364190   Sample    T    C        0      0        2 
  21 chr21_21366711     AAsi    C    G        0      0        2 
  21 chr21_21366711     AKia    C    G        1      2        2 
  21 chr21_21366711     AOna    C    G        0      0        2 
  21 chr21_21366711     ASom    C    G        0      0        2 
  21 chr21_21366711     HCab    C    G        0      0        2 
  21 chr21_21366711     HPrz    C    G        0      0        2 
  21 chr21_21366711     ZBoe    C    G        0      0        2 
  21 chr21_21366711     ZGre    C    G        0      0        2 
  21 chr21_21366711     ZHar    C    G        0      0        2 
  21 chr21_21366711   Sample    C    G        0      0        2 
  21 chr21_21369711     AAsi    A    G        0      0        2 
  21 chr21_21369711     AKia    A    G        0      0        2 
  21 chr21_21369711     AOna    A    G        0      0        2 
  21 chr21_21369711     ASom    A    G        0      0        2 
  21 chr21_21369711     HCab    A    G        0      0        2 
  21 chr21_21369711     HPrz    A    G        0      0        2 
  21 chr21_21369711     ZBoe    A    G        0      0        2 
  21 chr21_21369711     ZGre    A    G        0      0        2 
  21 chr21_21369711     ZHar    A    G        1      2        2 
  21 chr21_21369711   Sample    A    G        0      0        2 
  21 chr21_21374914     AAsi    C    T        1      2        2 
  21 chr21_21374914     AKia    C    T        0      0        2 
  21 chr21_21374914     AOna    C    T        0      0        2 
  21 chr21_21374914     ASom    C    T        1      2        2 
  21 chr21_21374914     HCab    C    T        0      0        2 
  21 chr21_21374914     HPrz    C    T        0      0        2 
  21 chr21_21374914     ZBoe    C    T        0      0        2 
  21 chr21_21374914     ZGre    C    T        0      0        2 
  21 chr21_21374914     ZHar    C    T        0      0        2 
  21 chr21_21374914   Sample    C    T        0      0        2 
  21 chr21_21381706     AAsi    C    T        0      0        2 
  21 chr21_21381706     AKia    C    T        0      0        2 
  21 chr21_21381706     AOna    C    T        0      0        2 
  21 chr21_21381706     ASom    C    T        1      2        2 
  21 chr21_21381706     HCab    C    T        0      0        2 
  21 chr21_21381706     HPrz    C    T        0      0        2 
  21 chr21_21381706     ZBoe    C    T        0      0        2 
  21 chr21_21381706     ZGre    C    T        0      0        2 
  21 chr21_21381706     ZHar    C    T        0      0        2 
  21 chr21_21381706   Sample    C    T        0      0        2 
  21 chr21_21382323     AAsi    T    C        0      0        2 
  21 chr21_21382323     AKia    T    C        0      0        2 
  21 chr21_21382323     AOna    T    C      0.5      1        2 
  21 chr21_21382323     ASom    T    C        0      0        2 
  21 chr21_21382323     HCab    T    C        0      0        2 
  21 chr21_21382323     HPrz    T    C        0      0        2 
  21 chr21_21382323     ZBoe    T    C        0      0        2 
  21 chr21_21382323     ZGre    T    C        0      0        2 
  21 chr21_21382323     ZHar    T    C        0      0        2 
  21 chr21_21382323   Sample    T    C        0      0        2 
  21 chr21_21400081     AAsi    C    T        0      0        2 
  21 chr21_21400081     AKia    C    T        0      0        2 
  21 chr21_21400081     AOna    C    T        0      0        2 
  21 chr21_21400081     ASom    C    T        0      0        2 
  21 chr21_21400081     HCab    C    T        1      2        2 
  21 chr21_21400081     HPrz    C    T        1      2        2 
  21 chr21_21400081     ZBoe    C    T        0      0        2 
  21 chr21_21400081     ZGre    C    T        0      0        2 
  21 chr21_21400081     ZHar    C    T        0      0        2 
  21 chr21_21400081   Sample    C    T        0      0        2 
  21 chr21_21407182     AAsi    G    A        0      0        2 
  21 chr21_21407182     AKia    G    A        0      0        2 
  21 chr21_21407182     AOna    G    A        0      0        2 
  21 chr21_21407182     ASom    G    A        0      0        2 
  21 chr21_21407182     HCab    G    A        0      0        2 
  21 chr21_21407182     HPrz    G    A        0      0        2 
  21 chr21_21407182     ZBoe    G    A        0      0        2 
  21 chr21_21407182     ZGre    G    A        1      2        2 
  21 chr21_21407182     ZHar    G    A        0      0        2 
  21 chr21_21407182   Sample    G    A        0      0        2 
  21 chr21_21407304     AAsi    A    C        0      0        2 
  21 chr21_21407304     AKia    A    C        0      0        2 
  21 chr21_21407304     AOna    A    C        0      0        2 
  21 chr21_21407304     ASom    A    C        0      0        2 
  21 chr21_21407304     HCab    A    C      0.5      1        2 
  21 chr21_21407304     HPrz    A    C        0      0        2 
  21 chr21_21407304     ZBoe    A    C        0      0        2 
  21 chr21_21407304     ZGre    A    C        0      0        2 
  21 chr21_21407304     ZHar    A    C        0      0        2 
  21 chr21_21407304   Sample    A    C        0      0        2 
  21 chr21_21410577     AAsi    T    C        0      0        2 
  21 chr21_21410577     AKia    T    C        0      0        2 
  21 chr21_21410577     AOna    T    C        0      0        2 
  21 chr21_21410577     ASom    T    C        0      0        2 
  21 chr21_21410577     HCab    T    C        1      2        2 
  21 chr21_21410577     HPrz    T    C        1      2        2 
  21 chr21_21410577     ZBoe    T    C        0      0        2 
  21 chr21_21410577     ZGre    T    C        0      0        2 
  21 chr21_21410577     ZHar    T    C        0      0        2 
  21 chr21_21410577   Sample    T    C        0      0        2 
  21 chr21_21411796     AAsi    G    A        0      0        2 
  21 chr21_21411796     AKia    G    A        0      0        2 
  21 chr21_21411796     AOna    G    A        0      0        2 
  21 chr21_21411796     ASom    G    A        0      0        2 
  21 chr21_21411796     HCab    G    A        1      2        2 
  21 chr21_21411796     HPrz    G    A        1      2        2 
  21 chr21_21411796     ZBoe    G    A        0      0        2 
  21 chr21_21411796     ZGre    G    A        0      0        2 
  21 chr21_21411796     ZHar    G    A        0      0        2 
  21 chr21_21411796   Sample    G    A        0      0        2 
  21 chr21_21411950     AAsi    A    G        0      0        2 
  21 chr21_21411950     AKia    A    G        0      0        2 
  21 chr21_21411950     AOna    A    G        0      0        2 
  21 chr21_21411950     ASom    A    G        0      0        2 
  21 chr21_21411950     HCab    A    G        1      2        2 
  21 chr21_21411950     HPrz    A    G        1      2        2 
  21 chr21_21411950     ZBoe    A    G        0      0        2 
  21 chr21_21411950     ZGre    A    G        0      0        2 
  21 chr21_21411950     ZHar    A    G        0      0        2 
  21 chr21_21411950   Sample    A    G        0      0        2 
  21 chr21_21416739     AAsi    T    C        0      0        2 
  21 chr21_21416739     AKia    T    C        0      0        2 
  21 chr21_21416739     AOna    T    C        0      0        2 
  21 chr21_21416739     ASom    T    C        0      0        2 
  21 chr21_21416739     HCab    T    C        1      2        2 
  21 chr21_21416739     HPrz    T    C        1      2        2 
  21 chr21_21416739     ZBoe    T    C        0      0        2 
  21 chr21_21416739     ZGre    T    C        0      0        2 
  21 chr21_21416739     ZHar    T    C        0      0        2 
  21 chr21_21416739   Sample    T    C        0      0        2 
  21 chr21_21424126     AAsi    A    G        0      0        2 
  21 chr21_21424126     AKia    A    G        0      0        2 
  21 chr21_21424126     AOna    A    G        0      0        2 
  21 chr21_21424126     ASom    A    G        0      0        2 
  21 chr21_21424126     HCab    A    G        1      2        2 
  21 chr21_21424126     HPrz    A    G        1      2        2 
  21 chr21_21424126     ZBoe    A    G        0      0        2 
  21 chr21_21424126     ZGre    A    G        0      0        2 
  21 chr21_21424126     ZHar    A    G        0      0        2 
  21 chr21_21424126   Sample    A    G        0      0        2 
  21 chr21_21428598     AAsi    T    C        0      0        2 
  21 chr21_21428598     AKia    T    C        0      0        2 
  21 chr21_21428598     AOna    T    C        0      0        2 
  21 chr21_21428598     ASom    T    C        0      0        2 
  21 chr21_21428598     HCab    T    C        0      0        2 
  21 chr21_21428598     HPrz    T    C      0.5      1        2 
  21 chr21_21428598     ZBoe    T    C        0      0        2 
  21 chr21_21428598     ZGre    T    C        0      0        2 
  21 chr21_21428598     ZHar    T    C        0      0        2 
  21 chr21_21428598   Sample    T    C        0      0        2 
  21 chr21_21436543     AAsi    A    G        0      0        2 
  21 chr21_21436543     AKia    A    G        0      0        2 
  21 chr21_21436543     AOna    A    G        0      0        2 
  21 chr21_21436543     ASom    A    G        0      0        2 
  21 chr21_21436543     HCab    A    G        0      0        2 
  21 chr21_21436543     HPrz    A    G        0      0        2 
  21 chr21_21436543     ZBoe    A    G      0.5      1        2 
  21 chr21_21436543     ZGre    A    G        0      0        2 
  21 chr21_21436543     ZHar    A    G        0      0        2 
  21 chr21_21436543   Sample    A    G        0      0        2 
  21 chr21_21437003     AAsi    G    A        0      0        2 
  21 chr21_21437003     AKia    G    A        0      0        2 
  21 chr21_21437003     AOna    G    A        0      0        2 
  21 chr21_21437003     ASom    G    A        0      0        2 
  21 chr21_21437003     HCab    G    A        1      2        2 
  21 chr21_21437003     HPrz    G    A        1      2        2 
  21 chr21_21437003     ZBoe    G    A        0      0        2 
  21 chr21_21437003     ZGre    G    A        0      0        2 
  21 chr21_21437003     ZHar    G    A        0      0        2 
  21 chr21_21437003   Sample    G    A        0      0        2 
  21 chr21_21440664     AAsi    G    A        0      0        2 
  21 chr21_21440664     AKia    G    A        0      0        2 
  21 chr21_21440664     AOna    G    A        0      0        2 
  21 chr21_21440664     ASom    G    A        0      0        2 
  21 chr21_21440664     HCab    G    A        1      2        2 
  21 chr21_21440664     HPrz    G    A        1      2        2 
  21 chr21_21440664     ZBoe    G    A        0      0        2 
  21 chr21_21440664     ZGre    G    A        0      0        2 
  21 chr21_21440664     ZHar    G    A        0      0        2 
  21 chr21_21440664   Sample    G    A        0      0        2 
  21 chr21_21442887     AAsi    C    T        1      2        2 
  21 chr21_21442887     AKia    C    T        0      0        2 
  21 chr21_21442887     AOna    C    T        0      0        2 
  21 chr21_21442887     ASom    C    T        0      0        2 
  21 chr21_21442887     HCab    C    T        0      0        2 
  21 chr21_21442887     HPrz    C    T        0      0        2 
  21 chr21_21442887     ZBoe    C    T        0      0        2 
  21 chr21_21442887     ZGre    C    T        0      0        2 
  21 chr21_21442887     ZHar    C    T        0      0        2 
  21 chr21_21442887   Sample    C    T        1      2        2 
  21 chr21_21442957     AAsi    G    C        0      0        2 
  21 chr21_21442957     AKia    G    C        0      0        2 
  21 chr21_21442957     AOna    G    C        1      2        2 
  21 chr21_21442957     ASom    G    C        0      0        2 
  21 chr21_21442957     HCab    G    C        0      0        2 
  21 chr21_21442957     HPrz    G    C        0      0        2 
  21 chr21_21442957     ZBoe    G    C        0      0        2 
  21 chr21_21442957     ZGre    G    C        0      0        2 
  21 chr21_21442957     ZHar    G    C        0      0        2 
  21 chr21_21442957   Sample    G    C        0      0        2 
  21 chr21_21454554     AAsi    A    G        0      0        2 
  21 chr21_21454554     AKia    A    G        0      0        2 
  21 chr21_21454554     AOna    A    G        0      0        2 
  21 chr21_21454554     ASom    A    G        0      0        2 
  21 chr21_21454554     HCab    A    G        1      2        2 
  21 chr21_21454554     HPrz    A    G        1      2        2 
  21 chr21_21454554     ZBoe    A    G        0      0        2 
  21 chr21_21454554     ZGre    A    G        0      0        2 
  21 chr21_21454554     ZHar    A    G        0      0        2 
  21 chr21_21454554   Sample    A    G        0      0        2 
  21 chr21_21458294     AAsi    G    A        0      0        2 
  21 chr21_21458294     AKia    G    A        0      0        2 
  21 chr21_21458294     AOna    G    A      0.5      1        2 
  21 chr21_21458294     ASom    G    A        0      0        2 
  21 chr21_21458294     HCab    G    A        0      0        2 
  21 chr21_21458294     HPrz    G    A        0      0        2 
  21 chr21_21458294     ZBoe    G    A        0      0        2 
  21 chr21_21458294     ZGre    G    A        0      0        2 
  21 chr21_21458294     ZHar    G    A        0      0        2 
  21 chr21_21458294   Sample    G    A        0      0        2 
  21 chr21_21479632     AAsi    C    T        0      0        2 
  21 chr21_21479632     AKia    C    T      0.5      1        2 
  21 chr21_21479632     AOna    C    T        0      0        2 
  21 chr21_21479632     ASom    C    T        0      0        2 
  21 chr21_21479632     HCab    C    T        0      0        2 
  21 chr21_21479632     HPrz    C    T        0      0        2 
  21 chr21_21479632     ZBoe    C    T        0      0        2 
  21 chr21_21479632     ZGre    C    T        0      0        2 
  21 chr21_21479632     ZHar    C    T        0      0        2 
  21 chr21_21479632   Sample    C    T        0      0        2 
  21 chr21_21479727     AAsi    A    C        0      0        2 
  21 chr21_21479727     AKia    A    C        0      0        2 
  21 chr21_21479727     AOna    A    C      0.5      1        2 
  21 chr21_21479727     ASom    A    C        0      0        2 
  21 chr21_21479727     HCab    A    C        0      0        2 
  21 chr21_21479727     HPrz    A    C        0      0        2 
  21 chr21_21479727     ZBoe    A    C        0      0        2 
  21 chr21_21479727     ZGre    A    C        0      0        2 
  21 chr21_21479727     ZHar    A    C        0      0        2 
  21 chr21_21479727   Sample    A    C        0      0        2 
  21 chr21_21482119     AAsi    T    G        0      0        2 
  21 chr21_21482119     AKia    T    G        0      0        2 
  21 chr21_21482119     AOna    T    G        0      0        2 
  21 chr21_21482119     ASom    T    G        0      0        2 
  21 chr21_21482119     HCab    T    G        1      2        2 
  21 chr21_21482119     HPrz    T    G        1      2        2 
  21 chr21_21482119     ZBoe    T    G        0      0        2 
  21 chr21_21482119     ZGre    T    G        0      0        2 
  21 chr21_21482119     ZHar    T    G        0      0        2 
  21 chr21_21482119   Sample    T    G        0      0        2 
  21 chr21_21483089     AAsi    A    G        0      0        2 
  21 chr21_21483089     AKia    A    G        0      0        2 
  21 chr21_21483089     AOna    A    G        0      0        2 
  21 chr21_21483089     ASom    A    G        0      0        2 
  21 chr21_21483089     HCab    A    G        0      0        2 
  21 chr21_21483089     HPrz    A    G        0      0        2 
  21 chr21_21483089     ZBoe    A    G        0      0        2 
  21 chr21_21483089     ZGre    A    G        0      0        2 
  21 chr21_21483089     ZHar    A    G      0.5      1        2 
  21 chr21_21483089   Sample    A    G        0      0        2 
  21 chr21_21483418     AAsi    C    G        0      0        2 
  21 chr21_21483418     AKia    C    G        0      0        2 
  21 chr21_21483418     AOna    C    G        0      0        2 
  21 chr21_21483418     ASom    C    G        0      0        2 
  21 chr21_21483418     HCab    C    G        1      2        2 
  21 chr21_21483418     HPrz    C    G        1      2        2 
  21 chr21_21483418     ZBoe    C    G        0      0        2 
  21 chr21_21483418     ZGre    C    G        0      0        2 
  21 chr21_21483418     ZHar    C    G        0      0        2 
  21 chr21_21483418   Sample    C    G        0      0        2 
  21 chr21_21493037     AAsi    T    C        0      0        2 
  21 chr21_21493037     AKia    T    C        0      0        2 
  21 chr21_21493037     AOna    T    C        0      0        2 
  21 chr21_21493037     ASom    T    C        0      0        2 
  21 chr21_21493037     HCab    T    C        0      0        2 
  21 chr21_21493037     HPrz    T    C        0      0        2 
  21 chr21_21493037     ZBoe    T    C        0      0        2 
  21 chr21_21493037     ZGre    T    C        0      0        2 
  21 chr21_21493037     ZHar    T    C        1      2        2 
  21 chr21_21493037   Sample    T    C        0      0        2 
  21 chr21_21496545     AAsi    C    G        0      0        2 
  21 chr21_21496545     AKia    C    G        0      0        2 
  21 chr21_21496545     AOna    C    G        0      0        2 
  21 chr21_21496545     ASom    C    G        0      0        2 
  21 chr21_21496545     HCab    C    G        1      2        2 
  21 chr21_21496545     HPrz    C    G        1      2        2 
  21 chr21_21496545     ZBoe    C    G        0      0        2 
  21 chr21_21496545     ZGre    C    G        0      0        2 
  21 chr21_21496545     ZHar    C    G        0      0        2 
  21 chr21_21496545   Sample    C    G        0      0        2 
  21 chr21_21499100     AAsi    A    C        0      0        2 
  21 chr21_21499100     AKia    A    C        0      0        2 
  21 chr21_21499100     AOna    A    C        0      0        2 
  21 chr21_21499100     ASom    A    C        0      0        2 
  21 chr21_21499100     HCab    A    C        1      2        2 
  21 chr21_21499100     HPrz    A    C        1      2        2 
  21 chr21_21499100     ZBoe    A    C        0      0        2 
  21 chr21_21499100     ZGre    A    C        0      0        2 
  21 chr21_21499100     ZHar    A    C        0      0        2 
  21 chr21_21499100   Sample    A    C        0      0        2 
  21 chr21_21500922     AAsi    G    A        0      0        2 
  21 chr21_21500922     AKia    G    A        1      2        2 
  21 chr21_21500922     AOna    G    A        0      0        2 
  21 chr21_21500922     ASom    G    A        0      0        2 
  21 chr21_21500922     HCab    G    A        0      0        2 
  21 chr21_21500922     HPrz    G    A        0      0        2 
  21 chr21_21500922     ZBoe    G    A        0      0        2 
  21 chr21_21500922     ZGre    G    A        0      0        2 
  21 chr21_21500922     ZHar    G    A        0      0        2 
  21 chr21_21500922   Sample    G    A        0      0        2 
  21 chr21_21504456     AAsi    A    G        0      0        2 
  21 chr21_21504456     AKia    A    G        0      0        2 
  21 chr21_21504456     AOna    A    G        0      0        2 
  21 chr21_21504456     ASom    A    G        0      0        2 
  21 chr21_21504456     HCab    A    G        0      0        2 
  21 chr21_21504456     HPrz    A    G        0      0        2 
  21 chr21_21504456     ZBoe    A    G        0      0        2 
  21 chr21_21504456     ZGre    A    G        0      0        2 
  21 chr21_21504456     ZHar    A    G      0.5      1        2 
  21 chr21_21504456   Sample    A    G        0      0        2 
  21 chr21_21506126     AAsi    A    C        0      0        2 
  21 chr21_21506126     AKia    A    C        0      0        2 
  21 chr21_21506126     AOna    A    C        0      0        2 
  21 chr21_21506126     ASom    A    C        0      0        2 
  21 chr21_21506126     HCab    A    C        0      0        2 
  21 chr21_21506126     HPrz    A    C        0      0        2 
  21 chr21_21506126     ZBoe    A    C        0      0        2 
  21 chr21_21506126     ZGre    A    C        0      0        2 
  21 chr21_21506126     ZHar    A    C      0.5      1        2 
  21 chr21_21506126   Sample    A    C        0      0        2 
  21 chr21_21509587     AAsi    T    C        0      0        2 
  21 chr21_21509587     AKia    T    C        0      0        2 
  21 chr21_21509587     AOna    T    C      0.5      1        2 
  21 chr21_21509587     ASom    T    C        0      0        2 
  21 chr21_21509587     HCab    T    C        0      0        2 
  21 chr21_21509587     HPrz    T    C        0      0        2 
  21 chr21_21509587     ZBoe    T    C        0      0        2 
  21 chr21_21509587     ZGre    T    C        0      0        2 
  21 chr21_21509587     ZHar    T    C        0      0        2 
  21 chr21_21509587   Sample    T    C        1      2        2 
  21 chr21_21510001     AAsi    A    G        0      0        2 
  21 chr21_21510001     AKia    A    G        0      0        2 
  21 chr21_21510001     AOna    A    G        0      0        2 
  21 chr21_21510001     ASom    A    G        0      0        2 
  21 chr21_21510001     HCab    A    G        1      2        2 
  21 chr21_21510001     HPrz    A    G        1      2        2 
  21 chr21_21510001     ZBoe    A    G        0      0        2 
  21 chr21_21510001     ZGre    A    G        0      0        2 
  21 chr21_21510001     ZHar    A    G        0      0        2 
  21 chr21_21510001   Sample    A    G        0      0        2 
  21 chr21_21510039     AAsi    C    A        0      0        2 
  21 chr21_21510039     AKia    C    A        0      0        2 
  21 chr21_21510039     AOna    C    A        0      0        2 
  21 chr21_21510039     ASom    C    A        0      0        2 
  21 chr21_21510039     HCab    C    A        0      0        2 
  21 chr21_21510039     HPrz    C    A        0      0        2 
  21 chr21_21510039     ZBoe    C    A        0      0        2 
  21 chr21_21510039     ZGre    C    A      0.5      1        2 
  21 chr21_21510039     ZHar    C    A        0      0        2 
  21 chr21_21510039   Sample    C    A        0      0        2 
  21 chr21_21510855     AAsi    G    A        0      0        2 
  21 chr21_21510855     AKia    G    A        0      0        2 
  21 chr21_21510855     AOna    G    A        0      0        2 
  21 chr21_21510855     ASom    G    A        0      0        2 
  21 chr21_21510855     HCab    G    A        1      2        2 
  21 chr21_21510855     HPrz    G    A        1      2        2 
  21 chr21_21510855     ZBoe    G    A        0      0        2 
  21 chr21_21510855     ZGre    G    A        0      0        2 
  21 chr21_21510855     ZHar    G    A        0      0        2 
  21 chr21_21510855   Sample    G    A        0      0        2 
  21 chr21_21512807     AAsi    A    T        0      0        2 
  21 chr21_21512807     AKia    A    T        0      0        2 
  21 chr21_21512807     AOna    A    T      0.5      1        2 
  21 chr21_21512807     ASom    A    T        0      0        2 
  21 chr21_21512807     HCab    A    T        0      0        2 
  21 chr21_21512807     HPrz    A    T        0      0        2 
  21 chr21_21512807     ZBoe    A    T        0      0        2 
  21 chr21_21512807     ZGre    A    T        0      0        2 
  21 chr21_21512807     ZHar    A    T        0      0        2 
  21 chr21_21512807   Sample    A    T        0      0        2 
  21 chr21_21515301     AAsi    C    A        0      0        2 
  21 chr21_21515301     AKia    C    A        0      0        2 
  21 chr21_21515301     AOna    C    A      0.5      1        2 
  21 chr21_21515301     ASom    C    A        0      0        2 
  21 chr21_21515301     HCab    C    A        0      0        2 
  21 chr21_21515301     HPrz    C    A        0      0        2 
  21 chr21_21515301     ZBoe    C    A        0      0        2 
  21 chr21_21515301     ZGre    C    A        0      0        2 
  21 chr21_21515301     ZHar    C    A        0      0        2 
  21 chr21_21515301   Sample    C    A        0      0        2 
  21 chr21_21535875     AAsi    G    A        0      0        2 
  21 chr21_21535875     AKia    G    A        0      0        2 
  21 chr21_21535875     AOna    G    A        0      0        2 
  21 chr21_21535875     ASom    G    A        0      0        2 
  21 chr21_21535875     HCab    G    A        0      0        2 
  21 chr21_21535875     HPrz    G    A        0      0        2 
  21 chr21_21535875     ZBoe    G    A        0      0        2 
  21 chr21_21535875     ZGre    G    A        0      0        2 
  21 chr21_21535875     ZHar    G    A        1      2        2 
  21 chr21_21535875   Sample    G    A        0      0        2 
  21 chr21_21546759     AAsi    C    T        0      0        2 
  21 chr21_21546759     AKia    C    T        0      0        2 
  21 chr21_21546759     AOna    C    T        0      0        2 
  21 chr21_21546759     ASom    C    T        0      0        2 
  21 chr21_21546759     HCab    C    T        0      0        2 
  21 chr21_21546759     HPrz    C    T        0      0        2 
  21 chr21_21546759     ZBoe    C    T        0      0        2 
  21 chr21_21546759     ZGre    C    T        1      2        2 
  21 chr21_21546759     ZHar    C    T        0      0        2 
  21 chr21_21546759   Sample    C    T        0      0        2 
  21 chr21_21546878     AAsi    A    G        0      0        2 
  21 chr21_21546878     AKia    A    G        0      0        2 
  21 chr21_21546878     AOna    A    G        0      0        2 
  21 chr21_21546878     ASom    A    G        0      0        2 
  21 chr21_21546878     HCab    A    G        1      2        2 
  21 chr21_21546878     HPrz    A    G        1      2        2 
  21 chr21_21546878     ZBoe    A    G        0      0        2 
  21 chr21_21546878     ZGre    A    G        0      0        2 
  21 chr21_21546878     ZHar    A    G        0      0        2 
  21 chr21_21546878   Sample    A    G        0      0        2 
  21 chr21_21555957     AAsi    G    T        0      0        2 
  21 chr21_21555957     AKia    G    T        0      0        2 
  21 chr21_21555957     AOna    G    T        0      0        2 
  21 chr21_21555957     ASom    G    T        0      0        2 
  21 chr21_21555957     HCab    G    T        0      0        2 
  21 chr21_21555957     HPrz    G    T        0      0        2 
  21 chr21_21555957     ZBoe    G    T      0.5      1        2 
  21 chr21_21555957     ZGre    G    T        0      0        2 
  21 chr21_21555957     ZHar    G    T        0      0        2 
  21 chr21_21555957   Sample    G    T        0      0        2 
  21 chr21_21581404     AAsi    A    G        0      0        2 
  21 chr21_21581404     AKia    A    G        0      0        2 
  21 chr21_21581404     AOna    A    G        0      0        2 
  21 chr21_21581404     ASom    A    G        0      0        2 
  21 chr21_21581404     HCab    A    G        0      0        2 
  21 chr21_21581404     HPrz    A    G        0      0        2 
  21 chr21_21581404     ZBoe    A    G      0.5      1        2 
  21 chr21_21581404     ZGre    A    G        0      0        2 
  21 chr21_21581404     ZHar    A    G        0      0        2 
  21 chr21_21581404   Sample    A    G        0      0        2 
  21 chr21_21592723     AAsi    C    G        0      0        2 
  21 chr21_21592723     AKia    C    G        0      0        2 
  21 chr21_21592723     AOna    C    G        0      0        2 
  21 chr21_21592723     ASom    C    G        0      0        2 
  21 chr21_21592723     HCab    C    G        1      2        2 
  21 chr21_21592723     HPrz    C    G        1      2        2 
  21 chr21_21592723     ZBoe    C    G        0      0        2 
  21 chr21_21592723     ZGre    C    G        0      0        2 
  21 chr21_21592723     ZHar    C    G        0      0        2 
  21 chr21_21592723   Sample    C    G        0      0        2 
  21 chr21_21606552     AAsi    C    T        0      0        2 
  21 chr21_21606552     AKia    C    T        1      2        2 
  21 chr21_21606552     AOna    C    T        1      2        2 
  21 chr21_21606552     ASom    C    T        0      0        2 
  21 chr21_21606552     HCab    C    T        0      0        2 
  21 chr21_21606552     HPrz    C    T        0      0        2 
  21 chr21_21606552     ZBoe    C    T        0      0        2 
  21 chr21_21606552     ZGre    C    T        0      0        2 
  21 chr21_21606552     ZHar    C    T        0      0        2 
  21 chr21_21606552   Sample    C    T        0      0        2 
  21 chr21_21621414     AAsi    A    G        0      0        2 
  21 chr21_21621414     AKia    A    G        0      0        2 
  21 chr21_21621414     AOna    A    G        0      0        2 
  21 chr21_21621414     ASom    A    G        0      0        2 
  21 chr21_21621414     HCab    A    G        0      0        2 
  21 chr21_21621414     HPrz    A    G        0      0        2 
  21 chr21_21621414     ZBoe    A    G        0      0        2 
  21 chr21_21621414     ZGre    A    G      0.5      1        2 
  21 chr21_21621414     ZHar    A    G        0      0        2 
  21 chr21_21621414   Sample    A    G        0      0        2 
  21 chr21_21631314     AAsi    C    T        1      2        2 
  21 chr21_21631314     AKia    C    T        0      0        2 
  21 chr21_21631314     AOna    C    T        0      0        2 
  21 chr21_21631314     ASom    C    T        1      2        2 
  21 chr21_21631314     HCab    C    T        0      0        2 
  21 chr21_21631314     HPrz    C    T        0      0        2 
  21 chr21_21631314     ZBoe    C    T        0      0        2 
  21 chr21_21631314     ZGre    C    T        0      0        2 
  21 chr21_21631314     ZHar    C    T        0      0        2 
  21 chr21_21631314   Sample    C    T        1      2        2 
  21 chr21_21632131     AAsi    A    G        0      0        2 
  21 chr21_21632131     AKia    A    G        1      2        2 
  21 chr21_21632131     AOna    A    G        0      0        2 
  21 chr21_21632131     ASom    A    G        0      0        2 
  21 chr21_21632131     HCab    A    G        0      0        2 
  21 chr21_21632131     HPrz    A    G        0      0        2 
  21 chr21_21632131     ZBoe    A    G        0      0        2 
  21 chr21_21632131     ZGre    A    G        0      0        2 
  21 chr21_21632131     ZHar    A    G        0      0        2 
  21 chr21_21632131   Sample    A    G        0      0        2 
  21 chr21_21634859     AAsi    C    T        0      0        2 
  21 chr21_21634859     AKia    C    T        0      0        2 
  21 chr21_21634859     AOna    C    T        0      0        2 
  21 chr21_21634859     ASom    C    T        0      0        2 
  21 chr21_21634859     HCab    C    T        1      2        2 
  21 chr21_21634859     HPrz    C    T        1      2        2 
  21 chr21_21634859     ZBoe    C    T        0      0        2 
  21 chr21_21634859     ZGre    C    T        0      0        2 
  21 chr21_21634859     ZHar    C    T        0      0        2 
  21 chr21_21634859   Sample    C    T        0      0        2 
  21 chr21_21647564     AAsi    A    G        0      0        2 
  21 chr21_21647564     AKia    A    G        0      0        2 
  21 chr21_21647564     AOna    A    G        0      0        2 
  21 chr21_21647564     ASom    A    G        0      0        2 
  21 chr21_21647564     HCab    A    G        0      0        2 
  21 chr21_21647564     HPrz    A    G        1      2        2 
  21 chr21_21647564     ZBoe    A    G        0      0        2 
  21 chr21_21647564     ZGre    A    G        0      0        2 
  21 chr21_21647564     ZHar    A    G        0      0        2 
  21 chr21_21647564   Sample    A    G        0      0        2 
  21 chr21_21651979     AAsi    C    G      0.5      1        2 
  21 chr21_21651979     AKia    C    G        0      0        2 
  21 chr21_21651979     AOna    C    G        0      0        2 
  21 chr21_21651979     ASom    C    G      0.5      1        2 
  21 chr21_21651979     HCab    C    G        0      0        2 
  21 chr21_21651979     HPrz    C    G        0      0        2 
  21 chr21_21651979     ZBoe    C    G        0      0        2 
  21 chr21_21651979     ZGre    C    G        0      0        2 
  21 chr21_21651979     ZHar    C    G        0      0        2 
  21 chr21_21651979   Sample    C    G        1      2        2 
  21 chr21_21653180     AAsi    A    G      0.5      1        2 
  21 chr21_21653180     AKia    A    G        0      0        2 
  21 chr21_21653180     AOna    A    G        0      0        2 
  21 chr21_21653180     ASom    A    G        0      0        2 
  21 chr21_21653180     HCab    A    G        0      0        2 
  21 chr21_21653180     HPrz    A    G        0      0        2 
  21 chr21_21653180     ZBoe    A    G        0      0        2 
  21 chr21_21653180     ZGre    A    G        0      0        2 
  21 chr21_21653180     ZHar    A    G        0      0        2 
  21 chr21_21653180   Sample    A    G        0      0        2 
  21 chr21_21654988     AAsi    C    T      0.5      1        2 
  21 chr21_21654988     AKia    C    T        0      0        2 
  21 chr21_21654988     AOna    C    T        0      0        2 
  21 chr21_21654988     ASom    C    T        0      0        2 
  21 chr21_21654988     HCab    C    T        0      0        2 
  21 chr21_21654988     HPrz    C    T        0      0        2 
  21 chr21_21654988     ZBoe    C    T        0      0        2 
  21 chr21_21654988     ZGre    C    T        0      0        2 
  21 chr21_21654988     ZHar    C    T        0      0        2 
  21 chr21_21654988   Sample    C    T        1      2        2 
  21 chr21_21667538     AAsi    T    C        1      2        2 
  21 chr21_21667538     AKia    T    C        0      0        2 
  21 chr21_21667538     AOna    T    C        0      0        2 
  21 chr21_21667538     ASom    T    C        1      2        2 
  21 chr21_21667538     HCab    T    C        0      0        2 
  21 chr21_21667538     HPrz    T    C        0      0        2 
  21 chr21_21667538     ZBoe    T    C      0.5      1        2 
  21 chr21_21667538     ZGre    T    C        0      0        2 
  21 chr21_21667538     ZHar    T    C        0      0        2 
  21 chr21_21667538   Sample    T    C        1      2        2 
  21 chr21_21670204     AAsi    A    G        0      0        2 
  21 chr21_21670204     AKia    A    G        0      0        2 
  21 chr21_21670204     AOna    A    G        0      0        2 
  21 chr21_21670204     ASom    A    G        0      0        2 
  21 chr21_21670204     HCab    A    G        0      0        2 
  21 chr21_21670204     HPrz    A    G      0.5      1        2 
  21 chr21_21670204     ZBoe    A    G        0      0        2 
  21 chr21_21670204     ZGre    A    G        0      0        2 
  21 chr21_21670204     ZHar    A    G        0      0        2 
  21 chr21_21670204   Sample    A    G        0      0        2 
  21 chr21_21677277     AAsi    A    G        0      0        2 
  21 chr21_21677277     AKia    A    G        0      0        2 
  21 chr21_21677277     AOna    A    G        0      0        2 
  21 chr21_21677277     ASom    A    G        0      0        2 
  21 chr21_21677277     HCab    A    G        0      0        2 
  21 chr21_21677277     HPrz    A    G        0      0        2 
  21 chr21_21677277     ZBoe    A    G        0      0        2 
  21 chr21_21677277     ZGre    A    G        1      2        2 
  21 chr21_21677277     ZHar    A    G        0      0        2 
  21 chr21_21677277   Sample    A    G        0      0        2 
  21 chr21_21677405     AAsi    T    C        0      0        2 
  21 chr21_21677405     AKia    T    C        0      0        2 
  21 chr21_21677405     AOna    T    C        0      0        2 
  21 chr21_21677405     ASom    T    C        0      0        2 
  21 chr21_21677405     HCab    T    C        0      0        2 
  21 chr21_21677405     HPrz    T    C        0      0        2 
  21 chr21_21677405     ZBoe    T    C        0      0        2 
  21 chr21_21677405     ZGre    T    C        0      0        2 
  21 chr21_21677405     ZHar    T    C      0.5      1        2 
  21 chr21_21677405   Sample    T    C        0      0        2 
  21 chr21_21678431     AAsi    C    T        0      0        2 
  21 chr21_21678431     AKia    C    T        0      0        2 
  21 chr21_21678431     AOna    C    T        0      0        2 
  21 chr21_21678431     ASom    C    T        0      0        2 
  21 chr21_21678431     HCab    C    T      0.5      1        2 
  21 chr21_21678431     HPrz    C    T        0      0        2 
  21 chr21_21678431     ZBoe    C    T        0      0        2 
  21 chr21_21678431     ZGre    C    T        0      0        2 
  21 chr21_21678431     ZHar    C    T        0      0        2 
  21 chr21_21678431   Sample    C    T        0      0        2 
  21 chr21_21689779     AAsi    C    T        0      0        2 
  21 chr21_21689779     AKia    C    T        0      0        2 
  21 chr21_21689779     AOna    C    T      0.5      1        2 
  21 chr21_21689779     ASom    C    T        0      0        2 
  21 chr21_21689779     HCab    C    T        0      0        2 
  21 chr21_21689779     HPrz    C    T        0      0        2 
  21 chr21_21689779     ZBoe    C    T        0      0        2 
  21 chr21_21689779     ZGre    C    T        0      0        2 
  21 chr21_21689779     ZHar    C    T        0      0        2 
  21 chr21_21689779   Sample    C    T        0      0        2 
  21 chr21_21690517     AAsi    C    G        0      0        2 
  21 chr21_21690517     AKia    C    G        0      0        2 
  21 chr21_21690517     AOna    C    G        0      0        2 
  21 chr21_21690517     ASom    C    G      0.5      1        2 
  21 chr21_21690517     HCab    C    G        0      0        2 
  21 chr21_21690517     HPrz    C    G        0      0        2 
  21 chr21_21690517     ZBoe    C    G        0      0        2 
  21 chr21_21690517     ZGre    C    G        0      0        2 
  21 chr21_21690517     ZHar    C    G        0      0        2 
  21 chr21_21690517   Sample    C    G        0      0        2 
  21 chr21_21693005     AAsi    A    G        0      0        2 
  21 chr21_21693005     AKia    A    G        0      0        2 
  21 chr21_21693005     AOna    A    G        0      0        2 
  21 chr21_21693005     ASom    A    G        0      0        2 
  21 chr21_21693005     HCab    A    G        0      0        2 
  21 chr21_21693005     HPrz    A    G        0      0        2 
  21 chr21_21693005     ZBoe    A    G        0      0        2 
  21 chr21_21693005     ZGre    A    G        0      0        2 
  21 chr21_21693005     ZHar    A    G      0.5      1        2 
  21 chr21_21693005   Sample    A    G        0      0        2 
  21 chr21_21700163     AAsi    T    C        0      0        2 
  21 chr21_21700163     AKia    T    C        0      0        2 
  21 chr21_21700163     AOna    T    C        0      0        2 
  21 chr21_21700163     ASom    T    C        0      0        2 
  21 chr21_21700163     HCab    T    C      0.5      1        2 
  21 chr21_21700163     HPrz    T    C        0      0        2 
  21 chr21_21700163     ZBoe    T    C        0      0        2 
  21 chr21_21700163     ZGre    T    C        0      0        2 
  21 chr21_21700163     ZHar    T    C        0      0        2 
  21 chr21_21700163   Sample    T    C        0      0        2 
  21 chr21_21713951     AAsi    A    C        0      0        2 
  21 chr21_21713951     AKia    A    C        0      0        2 
  21 chr21_21713951     AOna    A    C        0      0        2 
  21 chr21_21713951     ASom    A    C        0      0        2 
  21 chr21_21713951     HCab    A    C        1      2        2 
  21 chr21_21713951     HPrz    A    C        1      2        2 
  21 chr21_21713951     ZBoe    A    C        0      0        2 
  21 chr21_21713951     ZGre    A    C        0      0        2 
  21 chr21_21713951     ZHar    A    C        0      0        2 
  21 chr21_21713951   Sample    A    C        0      0        2 
  21 chr21_21746924     AAsi    G    A        0      0        2 
  21 chr21_21746924     AKia    G    A        0      0        2 
  21 chr21_21746924     AOna    G    A        0      0        2 
  21 chr21_21746924     ASom    G    A        0      0        2 
  21 chr21_21746924     HCab    G    A        0      0        2 
  21 chr21_21746924     HPrz    G    A        0      0        2 
  21 chr21_21746924     ZBoe    G    A        0      0        2 
  21 chr21_21746924     ZGre    G    A        1      2        2 
  21 chr21_21746924     ZHar    G    A        0      0        2 
  21 chr21_21746924   Sample    G    A        0      0        2 
  21 chr21_21747382     AAsi    T    C        0      0        2 
  21 chr21_21747382     AKia    T    C        1      2        2 
  21 chr21_21747382     AOna    T    C        0      0        2 
  21 chr21_21747382     ASom    T    C        0      0        2 
  21 chr21_21747382     HCab    T    C        0      0        2 
  21 chr21_21747382     HPrz    T    C        0      0        2 
  21 chr21_21747382     ZBoe    T    C        0      0        2 
  21 chr21_21747382     ZGre    T    C        0      0        2 
  21 chr21_21747382     ZHar    T    C        0      0        2 
  21 chr21_21747382   Sample    T    C        0      0        2 
  21 chr21_21749091     AAsi    T    G        0      0        2 
  21 chr21_21749091     AKia    T    G        0      0        2 
  21 chr21_21749091     AOna    T    G        0      0        2 
  21 chr21_21749091     ASom    T    G        0      0        2 
  21 chr21_21749091     HCab    T    G        0      0        2 
  21 chr21_21749091     HPrz    T    G        0      0        2 
  21 chr21_21749091     ZBoe    T    G        0      0        2 
  21 chr21_21749091     ZGre    T    G      0.5      1        2 
  21 chr21_21749091     ZHar    T    G        0      0        2 
  21 chr21_21749091   Sample    T    G        0      0        2 
  21 chr21_21751635     AAsi    T    C        0      0        2 
  21 chr21_21751635     AKia    T    C        0      0        2 
  21 chr21_21751635     AOna    T    C        0      0        2 
  21 chr21_21751635     ASom    T    C        0      0        2 
  21 chr21_21751635     HCab    T    C        0      0        2 
  21 chr21_21751635     HPrz    T    C        0      0        2 
  21 chr21_21751635     ZBoe    T    C        0      0        2 
  21 chr21_21751635     ZGre    T    C        0      0        2 
  21 chr21_21751635     ZHar    T    C      0.5      1        2 
  21 chr21_21751635   Sample    T    C        0      0        2 
  21 chr21_21753126     AAsi    A    G        0      0        2 
  21 chr21_21753126     AKia    A    G        0      0        2 
  21 chr21_21753126     AOna    A    G        0      0        2 
  21 chr21_21753126     ASom    A    G        0      0        2 
  21 chr21_21753126     HCab    A    G        1      2        2 
  21 chr21_21753126     HPrz    A    G        1      2        2 
  21 chr21_21753126     ZBoe    A    G        0      0        2 
  21 chr21_21753126     ZGre    A    G        0      0        2 
  21 chr21_21753126     ZHar    A    G        0      0        2 
  21 chr21_21753126   Sample    A    G        0      0        2 
  21 chr21_21756687     AAsi    G    T        0      0        2 
  21 chr21_21756687     AKia    G    T        0      0        2 
  21 chr21_21756687     AOna    G    T        0      0        2 
  21 chr21_21756687     ASom    G    T        0      0        2 
  21 chr21_21756687     HCab    G    T        1      2        2 
  21 chr21_21756687     HPrz    G    T        1      2        2 
  21 chr21_21756687     ZBoe    G    T        0      0        2 
  21 chr21_21756687     ZGre    G    T        0      0        2 
  21 chr21_21756687     ZHar    G    T        0      0        2 
  21 chr21_21756687   Sample    G    T        0      0        2 
  21 chr21_21760211     AAsi    T    C        0      0        2 
  21 chr21_21760211     AKia    T    C        0      0        2 
  21 chr21_21760211     AOna    T    C        0      0        2 
  21 chr21_21760211     ASom    T    C        0      0        2 
  21 chr21_21760211     HCab    T    C        0      0        2 
  21 chr21_21760211     HPrz    T    C        0      0        2 
  21 chr21_21760211     ZBoe    T    C        0      0        2 
  21 chr21_21760211     ZGre    T    C      0.5      1        2 
  21 chr21_21760211     ZHar    T    C        0      0        2 
  21 chr21_21760211   Sample    T    C        0      0        2 
  21 chr21_21768034     AAsi    G    C        0      0        2 
  21 chr21_21768034     AKia    G    C        1      2        2 
  21 chr21_21768034     AOna    G    C        0      0        2 
  21 chr21_21768034     ASom    G    C        0      0        2 
  21 chr21_21768034     HCab    G    C        0      0        2 
  21 chr21_21768034     HPrz    G    C        0      0        2 
  21 chr21_21768034     ZBoe    G    C        0      0        2 
  21 chr21_21768034     ZGre    G    C        0      0        2 
  21 chr21_21768034     ZHar    G    C        0      0        2 
  21 chr21_21768034   Sample    G    C        0      0        2 
  21 chr21_21768273     AAsi    C    G        0      0        2 
  21 chr21_21768273     AKia    C    G        0      0        2 
  21 chr21_21768273     AOna    C    G        0      0        2 
  21 chr21_21768273     ASom    C    G        0      0        2 
  21 chr21_21768273     HCab    C    G        1      2        2 
  21 chr21_21768273     HPrz    C    G        1      2        2 
  21 chr21_21768273     ZBoe    C    G        0      0        2 
  21 chr21_21768273     ZGre    C    G        0      0        2 
  21 chr21_21768273     ZHar    C    G        0      0        2 
  21 chr21_21768273   Sample    C    G        0      0        2 
  21 chr21_21774372     AAsi    G    A        0      0        2 
  21 chr21_21774372     AKia    G    A        1      2        2 
  21 chr21_21774372     AOna    G    A      0.5      1        2 
  21 chr21_21774372     ASom    G    A        0      0        2 
  21 chr21_21774372     HCab    G    A        0      0        2 
  21 chr21_21774372     HPrz    G    A        0      0        2 
  21 chr21_21774372     ZBoe    G    A        0      0        2 
  21 chr21_21774372     ZGre    G    A        0      0        2 
  21 chr21_21774372     ZHar    G    A        0      0        2 
  21 chr21_21774372   Sample    G    A        0      0        2 
  21 chr21_21788862     AAsi    A    G        0      0        2 
  21 chr21_21788862     AKia    A    G        0      0        2 
  21 chr21_21788862     AOna    A    G        0      0        2 
  21 chr21_21788862     ASom    A    G        0      0        2 
  21 chr21_21788862     HCab    A    G      0.5      1        2 
  21 chr21_21788862     HPrz    A    G        0      0        2 
  21 chr21_21788862     ZBoe    A    G        0      0        2 
  21 chr21_21788862     ZGre    A    G        0      0        2 
  21 chr21_21788862     ZHar    A    G        0      0        2 
  21 chr21_21788862   Sample    A    G        0      0        2 
  21 chr21_21794490     AAsi    C    T        0      0        2 
  21 chr21_21794490     AKia    C    T        0      0        2 
  21 chr21_21794490     AOna    C    T        0      0        2 
  21 chr21_21794490     ASom    C    T        0      0        2 
  21 chr21_21794490     HCab    C    T        1      2        2 
  21 chr21_21794490     HPrz    C    T        1      2        2 
  21 chr21_21794490     ZBoe    C    T        0      0        2 
  21 chr21_21794490     ZGre    C    T        0      0        2 
  21 chr21_21794490     ZHar    C    T        0      0        2 
  21 chr21_21794490   Sample    C    T        0      0        2 
  21 chr21_21798566     AAsi    A    T        0      0        2 
  21 chr21_21798566     AKia    A    T        0      0        2 
  21 chr21_21798566     AOna    A    T      0.5      1        2 
  21 chr21_21798566     ASom    A    T        0      0        2 
  21 chr21_21798566     HCab    A    T        0      0        2 
  21 chr21_21798566     HPrz    A    T        0      0        2 
  21 chr21_21798566     ZBoe    A    T        0      0        2 
  21 chr21_21798566     ZGre    A    T        0      0        2 
  21 chr21_21798566     ZHar    A    T        0      0        2 
  21 chr21_21798566   Sample    A    T        0      0        2 
  21 chr21_21808268     AAsi    G    A        0      0        2 
  21 chr21_21808268     AKia    G    A        0      0        2 
  21 chr21_21808268     AOna    G    A        0      0        2 
  21 chr21_21808268     ASom    G    A        0      0        2 
  21 chr21_21808268     HCab    G    A        0      0        2 
  21 chr21_21808268     HPrz    G    A      0.5      1        2 
  21 chr21_21808268     ZBoe    G    A        0      0        2 
  21 chr21_21808268     ZGre    G    A        0      0        2 
  21 chr21_21808268     ZHar    G    A        0      0        2 
  21 chr21_21808268   Sample    G    A        0      0        2 
  21 chr21_21809899     AAsi    C    A        0      0        2 
  21 chr21_21809899     AKia    C    A        0      0        2 
  21 chr21_21809899     AOna    C    A      0.5      1        2 
  21 chr21_21809899     ASom    C    A        0      0        2 
  21 chr21_21809899     HCab    C    A        0      0        2 
  21 chr21_21809899     HPrz    C    A        0      0        2 
  21 chr21_21809899     ZBoe    C    A        0      0        2 
  21 chr21_21809899     ZGre    C    A        0      0        2 
  21 chr21_21809899     ZHar    C    A        0      0        2 
  21 chr21_21809899   Sample    C    A        0      0        2 
  21 chr21_21817960     AAsi    C    T        0      0        2 
  21 chr21_21817960     AKia    C    T        0      0        2 
  21 chr21_21817960     AOna    C    T        0      0        2 
  21 chr21_21817960     ASom    C    T        0      0        2 
  21 chr21_21817960     HCab    C    T        1      2        2 
  21 chr21_21817960     HPrz    C    T        1      2        2 
  21 chr21_21817960     ZBoe    C    T        0      0        2 
  21 chr21_21817960     ZGre    C    T        0      0        2 
  21 chr21_21817960     ZHar    C    T        0      0        2 
  21 chr21_21817960   Sample    C    T        0      0        2 
  21 chr21_21823282     AAsi    C    T        0      0        2 
  21 chr21_21823282     AKia    C    T        0      0        2 
  21 chr21_21823282     AOna    C    T        0      0        2 
  21 chr21_21823282     ASom    C    T        0      0        2 
  21 chr21_21823282     HCab    C    T        0      0        2 
  21 chr21_21823282     HPrz    C    T        0      0        2 
  21 chr21_21823282     ZBoe    C    T        0      0        2 
  21 chr21_21823282     ZGre    C    T        0      0        2 
  21 chr21_21823282     ZHar    C    T      0.5      1        2 
  21 chr21_21823282   Sample    C    T        0      0        2 
  21 chr21_21829345     AAsi    C    A        0      0        2 
  21 chr21_21829345     AKia    C    A        0      0        2 
  21 chr21_21829345     AOna    C    A        0      0        2 
  21 chr21_21829345     ASom    C    A        0      0        2 
  21 chr21_21829345     HCab    C    A        1      2        2 
  21 chr21_21829345     HPrz    C    A        1      2        2 
  21 chr21_21829345     ZBoe    C    A        0      0        2 
  21 chr21_21829345     ZGre    C    A        0      0        2 
  21 chr21_21829345     ZHar    C    A        0      0        2 
  21 chr21_21829345   Sample    C    A        0      0        2 
  21 chr21_21835375     AAsi    G    C        0      0        2 
  21 chr21_21835375     AKia    G    C        0      0        2 
  21 chr21_21835375     AOna    G    C        0      0        2 
  21 chr21_21835375     ASom    G    C        0      0        2 
  21 chr21_21835375     HCab    G    C        0      0        2 
  21 chr21_21835375     HPrz    G    C        0      0        2 
  21 chr21_21835375     ZBoe    G    C        0      0        2 
  21 chr21_21835375     ZGre    G    C      0.5      1        2 
  21 chr21_21835375     ZHar    G    C        0      0        2 
  21 chr21_21835375   Sample    G    C        0      0        2 
  21 chr21_21857464     AAsi    T    C        0      0        2 
  21 chr21_21857464     AKia    T    C        0      0        2 
  21 chr21_21857464     AOna    T    C        0      0        2 
  21 chr21_21857464     ASom    T    C        0      0        2 
  21 chr21_21857464     HCab    T    C        0      0        2 
  21 chr21_21857464     HPrz    T    C        0      0        2 
  21 chr21_21857464     ZBoe    T    C      0.5      1        2 
  21 chr21_21857464     ZGre    T    C        0      0        2 
  21 chr21_21857464     ZHar    T    C        0      0        2 
  21 chr21_21857464   Sample    T    C        0      0        2 
  21 chr21_21865463     AAsi    T    C        0      0        2 
  21 chr21_21865463     AKia    T    C        0      0        2 
  21 chr21_21865463     AOna    T    C        0      0        2 
  21 chr21_21865463     ASom    T    C        0      0        2 
  21 chr21_21865463     HCab    T    C        0      0        2 
  21 chr21_21865463     HPrz    T    C      0.5      1        2 
  21 chr21_21865463     ZBoe    T    C        0      0        2 
  21 chr21_21865463     ZGre    T    C        0      0        2 
  21 chr21_21865463     ZHar    T    C        0      0        2 
  21 chr21_21865463   Sample    T    C        0      0        2 
  21 chr21_21866715     AAsi    G    C        0      0        2 
  21 chr21_21866715     AKia    G    C        0      0        2 
  21 chr21_21866715     AOna    G    C        0      0        2 
  21 chr21_21866715     ASom    G    C        0      0        2 
  21 chr21_21866715     HCab    G    C        1      2        2 
  21 chr21_21866715     HPrz    G    C      0.5      1        2 
  21 chr21_21866715     ZBoe    G    C        0      0        2 
  21 chr21_21866715     ZGre    G    C        0      0        2 
  21 chr21_21866715     ZHar    G    C        0      0        2 
  21 chr21_21866715   Sample    G    C        0      0        2 
  21 chr21_21881155     AAsi    A    G        0      0        2 
  21 chr21_21881155     AKia    A    G        0      0        2 
  21 chr21_21881155     AOna    A    G      0.5      1        2 
  21 chr21_21881155     ASom    A    G        0      0        2 
  21 chr21_21881155     HCab    A    G        0      0        2 
  21 chr21_21881155     HPrz    A    G        0      0        2 
  21 chr21_21881155     ZBoe    A    G        0      0        2 
  21 chr21_21881155     ZGre    A    G        0      0        2 
  21 chr21_21881155     ZHar    A    G        0      0        2 
  21 chr21_21881155   Sample    A    G        0      0        2 
  21 chr21_21891512     AAsi    C    T        0      0        2 
  21 chr21_21891512     AKia    C    T      0.5      1        2 
  21 chr21_21891512     AOna    C    T        0      0        2 
  21 chr21_21891512     ASom    C    T        0      0        2 
  21 chr21_21891512     HCab    C    T        0      0        2 
  21 chr21_21891512     HPrz    C    T        0      0        2 
  21 chr21_21891512     ZBoe    C    T        0      0        2 
  21 chr21_21891512     ZGre    C    T        0      0        2 
  21 chr21_21891512     ZHar    C    T        0      0        2 
  21 chr21_21891512   Sample    C    T        0      0        2 
  21 chr21_21897921     AAsi    T    C        0      0        2 
  21 chr21_21897921     AKia    T    C        0      0        2 
  21 chr21_21897921     AOna    T    C        0      0        2 
  21 chr21_21897921     ASom    T    C        0      0        2 
  21 chr21_21897921     HCab    T    C        1      2        2 
  21 chr21_21897921     HPrz    T    C        1      2        2 
  21 chr21_21897921     ZBoe    T    C        0      0        2 
  21 chr21_21897921     ZGre    T    C        0      0        2 
  21 chr21_21897921     ZHar    T    C        0      0        2 
  21 chr21_21897921   Sample    T    C        0      0        2 
  21 chr21_21898793     AAsi    C    T        0      0        2 
  21 chr21_21898793     AKia    C    T        0      0        2 
  21 chr21_21898793     AOna    C    T        0      0        2 
  21 chr21_21898793     ASom    C    T        0      0        2 
  21 chr21_21898793     HCab    C    T        0      0        2 
  21 chr21_21898793     HPrz    C    T        0      0        2 
  21 chr21_21898793     ZBoe    C    T        0      0        2 
  21 chr21_21898793     ZGre    C    T        0      0        2 
  21 chr21_21898793     ZHar    C    T      0.5      1        2 
  21 chr21_21898793   Sample    C    T        0      0        2 
  21 chr21_21900699     AAsi    C    G        0      0        2 
  21 chr21_21900699     AKia    C    G        0      0        2 
  21 chr21_21900699     AOna    C    G        0      0        2 
  21 chr21_21900699     ASom    C    G        0      0        2 
  21 chr21_21900699     HCab    C    G        1      2        2 
  21 chr21_21900699     HPrz    C    G        1      2        2 
  21 chr21_21900699     ZBoe    C    G        0      0        2 
  21 chr21_21900699     ZGre    C    G        0      0        2 
  21 chr21_21900699     ZHar    C    G        0      0        2 
  21 chr21_21900699   Sample    C    G        0      0        2 
  21 chr21_21901797     AAsi    G    C        0      0        2 
  21 chr21_21901797     AKia    G    C      0.5      1        2 
  21 chr21_21901797     AOna    G    C        0      0        2 
  21 chr21_21901797     ASom    G    C        0      0        2 
  21 chr21_21901797     HCab    G    C        0      0        2 
  21 chr21_21901797     HPrz    G    C        0      0        2 
  21 chr21_21901797     ZBoe    G    C        0      0        2 
  21 chr21_21901797     ZGre    G    C        0      0        2 
  21 chr21_21901797     ZHar    G    C        0      0        2 
  21 chr21_21901797   Sample    G    C        0      0        2 
  21 chr21_21904141     AAsi    T    G        0      0        2 
  21 chr21_21904141     AKia    T    G        0      0        2 
  21 chr21_21904141     AOna    T    G        0      0        2 
  21 chr21_21904141     ASom    T    G        0      0        2 
  21 chr21_21904141     HCab    T    G        1      2        2 
  21 chr21_21904141     HPrz    T    G        1      2        2 
  21 chr21_21904141     ZBoe    T    G        0      0        2 
  21 chr21_21904141     ZGre    T    G        0      0        2 
  21 chr21_21904141     ZHar    T    G        0      0        2 
  21 chr21_21904141   Sample    T    G        0      0        2 
  21 chr21_21927791     AAsi    G    T        0      0        2 
  21 chr21_21927791     AKia    G    T        0      0        2 
  21 chr21_21927791     AOna    G    T        0      0        2 
  21 chr21_21927791     ASom    G    T        0      0        2 
  21 chr21_21927791     HCab    G    T        1      2        2 
  21 chr21_21927791     HPrz    G    T        1      2        2 
  21 chr21_21927791     ZBoe    G    T        0      0        2 
  21 chr21_21927791     ZGre    G    T        0      0        2 
  21 chr21_21927791     ZHar    G    T        0      0        2 
  21 chr21_21927791   Sample    G    T        0      0        2 
  21 chr21_21940891     AAsi    A    G        0      0        2 
  21 chr21_21940891     AKia    A    G        0      0        2 
  21 chr21_21940891     AOna    A    G        0      0        2 
  21 chr21_21940891     ASom    A    G        0      0        2 
  21 chr21_21940891     HCab    A    G        0      0        2 
  21 chr21_21940891     HPrz    A    G        0      0        2 
  21 chr21_21940891     ZBoe    A    G        0      0        2 
  21 chr21_21940891     ZGre    A    G      0.5      1        2 
  21 chr21_21940891     ZHar    A    G        0      0        2 
  21 chr21_21940891   Sample    A    G        0      0        2 
  21 chr21_21962496     AAsi    G    A        0      0        2 
  21 chr21_21962496     AKia    G    A        0      0        2 
  21 chr21_21962496     AOna    G    A        0      0        2 
  21 chr21_21962496     ASom    G    A        0      0        2 
  21 chr21_21962496     HCab    G    A        0      0        2 
  21 chr21_21962496     HPrz    G    A        0      0        2 
  21 chr21_21962496     ZBoe    G    A        0      0        2 
  21 chr21_21962496     ZGre    G    A      0.5      1        2 
  21 chr21_21962496     ZHar    G    A        0      0        2 
  21 chr21_21962496   Sample    G    A        0      0        2 
  21 chr21_21971147     AAsi    C    G        0      0        2 
  21 chr21_21971147     AKia    C    G        0      0        2 
  21 chr21_21971147     AOna    C    G        0      0        2 
  21 chr21_21971147     ASom    C    G        0      0        2 
  21 chr21_21971147     HCab    C    G        0      0        2 
  21 chr21_21971147     HPrz    C    G        0      0        2 
  21 chr21_21971147     ZBoe    C    G      0.5      1        2 
  21 chr21_21971147     ZGre    C    G        0      0        2 
  21 chr21_21971147     ZHar    C    G        0      0        2 
  21 chr21_21971147   Sample    C    G        0      0        2 
  21 chr21_21976981     AAsi    C    A        0      0        2 
  21 chr21_21976981     AKia    C    A        0      0        2 
  21 chr21_21976981     AOna    C    A        0      0        2 
  21 chr21_21976981     ASom    C    A        0      0        2 
  21 chr21_21976981     HCab    C    A        1      2        2 
  21 chr21_21976981     HPrz    C    A        1      2        2 
  21 chr21_21976981     ZBoe    C    A        0      0        2 
  21 chr21_21976981     ZGre    C    A        0      0        2 
  21 chr21_21976981     ZHar    C    A        0      0        2 
  21 chr21_21976981   Sample    C    A        0      0        2 
  21 chr21_21978409     AAsi    G    T        0      0        2 
  21 chr21_21978409     AKia    G    T        0      0        2 
  21 chr21_21978409     AOna    G    T      0.5      1        2 
  21 chr21_21978409     ASom    G    T        0      0        2 
  21 chr21_21978409     HCab    G    T        0      0        2 
  21 chr21_21978409     HPrz    G    T        0      0        2 
  21 chr21_21978409     ZBoe    G    T        0      0        2 
  21 chr21_21978409     ZGre    G    T        0      0        2 
  21 chr21_21978409     ZHar    G    T        0      0        2 
  21 chr21_21978409   Sample    G    T        0      0        2 
  21 chr21_21987209     AAsi    C    T        0      0        2 
  21 chr21_21987209     AKia    C    T        0      0        2 
  21 chr21_21987209     AOna    C    T      0.5      1        2 
  21 chr21_21987209     ASom    C    T        0      0        2 
  21 chr21_21987209     HCab    C    T        0      0        2 
  21 chr21_21987209     HPrz    C    T        0      0        2 
  21 chr21_21987209     ZBoe    C    T        0      0        2 
  21 chr21_21987209     ZGre    C    T        0      0        2 
  21 chr21_21987209     ZHar    C    T        0      0        2 
  21 chr21_21987209   Sample    C    T        0      0        2 
  21 chr21_22003091     AAsi    C    T        0      0        2 
  21 chr21_22003091     AKia    C    T        0      0        2 
  21 chr21_22003091     AOna    C    T        0      0        2 
  21 chr21_22003091     ASom    C    T        0      0        2 
  21 chr21_22003091     HCab    C    T        1      2        2 
  21 chr21_22003091     HPrz    C    T        1      2        2 
  21 chr21_22003091     ZBoe    C    T        0      0        2 
  21 chr21_22003091     ZGre    C    T        0      0        2 
  21 chr21_22003091     ZHar    C    T        0      0        2 
  21 chr21_22003091   Sample    C    T        0      0        2 
  21 chr21_22003120     AAsi    G    A        0      0        2 
  21 chr21_22003120     AKia    G    A        0      0        2 
  21 chr21_22003120     AOna    G    A        0      0        2 
  21 chr21_22003120     ASom    G    A        0      0        2 
  21 chr21_22003120     HCab    G    A        0      0        2 
  21 chr21_22003120     HPrz    G    A        0      0        2 
  21 chr21_22003120     ZBoe    G    A        0      0        2 
  21 chr21_22003120     ZGre    G    A        0      0        2 
  21 chr21_22003120     ZHar    G    A        1      2        2 
  21 chr21_22003120   Sample    G    A        0      0        2 
  21 chr21_22005961     AAsi    C    T        0      0        2 
  21 chr21_22005961     AKia    C    T        0      0        2 
  21 chr21_22005961     AOna    C    T      0.5      1        2 
  21 chr21_22005961     ASom    C    T        0      0        2 
  21 chr21_22005961     HCab    C    T        0      0        2 
  21 chr21_22005961     HPrz    C    T        0      0        2 
  21 chr21_22005961     ZBoe    C    T        0      0        2 
  21 chr21_22005961     ZGre    C    T        0      0        2 
  21 chr21_22005961     ZHar    C    T        0      0        2 
  21 chr21_22005961   Sample    C    T        0      0        2 
  21 chr21_22014817     AAsi    C    G        1      2        2 
  21 chr21_22014817     AKia    C    G        0      0        2 
  21 chr21_22014817     AOna    C    G        0      0        2 
  21 chr21_22014817     ASom    C    G      0.5      1        2 
  21 chr21_22014817     HCab    C    G        0      0        2 
  21 chr21_22014817     HPrz    C    G        0      0        2 
  21 chr21_22014817     ZBoe    C    G        0      0        2 
  21 chr21_22014817     ZGre    C    G        0      0        2 
  21 chr21_22014817     ZHar    C    G        0      0        2 
  21 chr21_22014817   Sample    C    G        1      2        2 
  21 chr21_22015484     AAsi    G    C        0      0        2 
  21 chr21_22015484     AKia    G    C        0      0        2 
  21 chr21_22015484     AOna    G    C        0      0        2 
  21 chr21_22015484     ASom    G    C        0      0        2 
  21 chr21_22015484     HCab    G    C        0      0        2 
  21 chr21_22015484     HPrz    G    C        0      0        2 
  21 chr21_22015484     ZBoe    G    C        0      0        2 
  21 chr21_22015484     ZGre    G    C      0.5      1        2 
  21 chr21_22015484     ZHar    G    C        0      0        2 
  21 chr21_22015484   Sample    G    C        0      0        2 
  21 chr21_22016137     AAsi    A    G        0      0        2 
  21 chr21_22016137     AKia    A    G        1      2        2 
  21 chr21_22016137     AOna    A    G      0.5      1        2 
  21 chr21_22016137     ASom    A    G        0      0        2 
  21 chr21_22016137     HCab    A    G        0      0        2 
  21 chr21_22016137     HPrz    A    G        0      0        2 
  21 chr21_22016137     ZBoe    A    G        0      0        2 
  21 chr21_22016137     ZGre    A    G        0      0        2 
  21 chr21_22016137     ZHar    A    G        0      0        2 
  21 chr21_22016137   Sample    A    G        0      0        2 
  21 chr21_22022515     AAsi    C    T        0      0        2 
  21 chr21_22022515     AKia    C    T        0      0        2 
  21 chr21_22022515     AOna    C    T        0      0        2 
  21 chr21_22022515     ASom    C    T        0      0        2 
  21 chr21_22022515     HCab    C    T        1      2        2 
  21 chr21_22022515     HPrz    C    T        1      2        2 
  21 chr21_22022515     ZBoe    C    T        0      0        2 
  21 chr21_22022515     ZGre    C    T        0      0        2 
  21 chr21_22022515     ZHar    C    T        0      0        2 
  21 chr21_22022515   Sample    C    T        0      0        2 
  21 chr21_22038335     AAsi    A    G        0      0        2 
  21 chr21_22038335     AKia    A    G        0      0        2 
  21 chr21_22038335     AOna    A    G        0      0        2 
  21 chr21_22038335     ASom    A    G        0      0        2 
  21 chr21_22038335     HCab    A    G        1      2        2 
  21 chr21_22038335     HPrz    A    G        1      2        2 
  21 chr21_22038335     ZBoe    A    G        0      0        2 
  21 chr21_22038335     ZGre    A    G        0      0        2 
  21 chr21_22038335     ZHar    A    G        0      0        2 
  21 chr21_22038335   Sample    A    G        0      0        2 
  21 chr21_22039541     AAsi    T    C      0.5      1        2 
  21 chr21_22039541     AKia    T    C        0      0        2 
  21 chr21_22039541     AOna    T    C        0      0        2 
  21 chr21_22039541     ASom    T    C        0      0        2 
  21 chr21_22039541     HCab    T    C        0      0        2 
  21 chr21_22039541     HPrz    T    C        0      0        2 
  21 chr21_22039541     ZBoe    T    C        0      0        2 
  21 chr21_22039541     ZGre    T    C        0      0        2 
  21 chr21_22039541     ZHar    T    C        0      0        2 
  21 chr21_22039541   Sample    T    C        0      0        2 
  21 chr21_22040185     AAsi    C    T      0.5      1        2 
  21 chr21_22040185     AKia    C    T        0      0        2 
  21 chr21_22040185     AOna    C    T        0      0        2 
  21 chr21_22040185     ASom    C    T        0      0        2 
  21 chr21_22040185     HCab    C    T        0      0        2 
  21 chr21_22040185     HPrz    C    T        0      0        2 
  21 chr21_22040185     ZBoe    C    T        0      0        2 
  21 chr21_22040185     ZGre    C    T        0      0        2 
  21 chr21_22040185     ZHar    C    T        0      0        2 
  21 chr21_22040185   Sample    C    T        1      2        2 
  21 chr21_22048082     AAsi    T    C        0      0        2 
  21 chr21_22048082     AKia    T    C        0      0        2 
  21 chr21_22048082     AOna    T    C        0      0        2 
  21 chr21_22048082     ASom    T    C        0      0        2 
  21 chr21_22048082     HCab    T    C        0      0        2 
  21 chr21_22048082     HPrz    T    C        0      0        2 
  21 chr21_22048082     ZBoe    T    C        0      0        2 
  21 chr21_22048082     ZGre    T    C        0      0        2 
  21 chr21_22048082     ZHar    T    C      0.5      1        2 
  21 chr21_22048082   Sample    T    C        0      0        2 
  21 chr21_22061003     AAsi    G    A        0      0        2 
  21 chr21_22061003     AKia    G    A        1      2        2 
  21 chr21_22061003     AOna    G    A        0      0        2 
  21 chr21_22061003     ASom    G    A        0      0        2 
  21 chr21_22061003     HCab    G    A        1      2        2 
  21 chr21_22061003     HPrz    G    A        1      2        2 
  21 chr21_22061003     ZBoe    G    A        0      0        2 
  21 chr21_22061003     ZGre    G    A        0      0        2 
  21 chr21_22061003     ZHar    G    A        0      0        2 
  21 chr21_22061003   Sample    G    A        0      0        2 
  21 chr21_22062016     AAsi    G    A        0      0        2 
  21 chr21_22062016     AKia    G    A        1      2        2 
  21 chr21_22062016     AOna    G    A        0      0        2 
  21 chr21_22062016     ASom    G    A        0      0        2 
  21 chr21_22062016     HCab    G    A        0      0        2 
  21 chr21_22062016     HPrz    G    A        0      0        2 
  21 chr21_22062016     ZBoe    G    A        0      0        2 
  21 chr21_22062016     ZGre    G    A        0      0        2 
  21 chr21_22062016     ZHar    G    A        0      0        2 
  21 chr21_22062016   Sample    G    A        0      0        2 
  21 chr21_22065238     AAsi    A    G        0      0        2 
  21 chr21_22065238     AKia    A    G        0      0        2 
  21 chr21_22065238     AOna    A    G        0      0        2 
  21 chr21_22065238     ASom    A    G        0      0        2 
  21 chr21_22065238     HCab    A    G        0      0        2 
  21 chr21_22065238     HPrz    A    G        0      0        2 
  21 chr21_22065238     ZBoe    A    G        0      0        2 
  21 chr21_22065238     ZGre    A    G      0.5      1        2 
  21 chr21_22065238     ZHar    A    G      0.5      1        2 
  21 chr21_22065238   Sample    A    G        0      0        2 
  21 chr21_22067194     AAsi    A    G      0.5      1        2 
  21 chr21_22067194     AKia    A    G        0      0        2 
  21 chr21_22067194     AOna    A    G        0      0        2 
  21 chr21_22067194     ASom    A    G        0      0        2 
  21 chr21_22067194     HCab    A    G        0      0        2 
  21 chr21_22067194     HPrz    A    G        0      0        2 
  21 chr21_22067194     ZBoe    A    G        0      0        2 
  21 chr21_22067194     ZGre    A    G        0      0        2 
  21 chr21_22067194     ZHar    A    G        0      0        2 
  21 chr21_22067194   Sample    A    G        0      0        2 
  21 chr21_22074625     AAsi    C    T        0      0        2 
  21 chr21_22074625     AKia    C    T        0      0        2 
  21 chr21_22074625     AOna    C    T        0      0        2 
  21 chr21_22074625     ASom    C    T        0      0        2 
  21 chr21_22074625     HCab    C    T        1      2        2 
  21 chr21_22074625     HPrz    C    T        1      2        2 
  21 chr21_22074625     ZBoe    C    T        0      0        2 
  21 chr21_22074625     ZGre    C    T        0      0        2 
  21 chr21_22074625     ZHar    C    T        0      0        2 
  21 chr21_22074625   Sample    C    T        0      0        2 
  21 chr21_22077244     AAsi    C    T        1      2        2 
  21 chr21_22077244     AKia    C    T        0      0        2 
  21 chr21_22077244     AOna    C    T      0.5      1        2 
  21 chr21_22077244     ASom    C    T        1      2        2 
  21 chr21_22077244     HCab    C    T        0      0        2 
  21 chr21_22077244     HPrz    C    T        0      0        2 
  21 chr21_22077244     ZBoe    C    T        0      0        2 
  21 chr21_22077244     ZGre    C    T        0      0        2 
  21 chr21_22077244     ZHar    C    T        0      0        2 
  21 chr21_22077244   Sample    C    T        1      2        2 
  21 chr21_22078700     AAsi    T    G        0      0        2 
  21 chr21_22078700     AKia    T    G        0      0        2 
  21 chr21_22078700     AOna    T    G        0      0        2 
  21 chr21_22078700     ASom    T    G        0      0        2 
  21 chr21_22078700     HCab    T    G        0      0        2 
  21 chr21_22078700     HPrz    T    G        0      0        2 
  21 chr21_22078700     ZBoe    T    G      0.5      1        2 
  21 chr21_22078700     ZGre    T    G        0      0        2 
  21 chr21_22078700     ZHar    T    G        0      0        2 
  21 chr21_22078700   Sample    T    G        0      0        2 
  21 chr21_22088878     AAsi    C    T        0      0        2 
  21 chr21_22088878     AKia    C    T        0      0        2 
  21 chr21_22088878     AOna    C    T        0      0        2 
  21 chr21_22088878     ASom    C    T        0      0        2 
  21 chr21_22088878     HCab    C    T        1      2        2 
  21 chr21_22088878     HPrz    C    T        1      2        2 
  21 chr21_22088878     ZBoe    C    T        0      0        2 
  21 chr21_22088878     ZGre    C    T        0      0        2 
  21 chr21_22088878     ZHar    C    T        0      0        2 
  21 chr21_22088878   Sample    C    T        0      0        2 
  21 chr21_22102706     AAsi    C    G        0      0        2 
  21 chr21_22102706     AKia    C    G        1      2        2 
  21 chr21_22102706     AOna    C    G        1      2        2 
  21 chr21_22102706     ASom    C    G        0      0        2 
  21 chr21_22102706     HCab    C    G        0      0        2 
  21 chr21_22102706     HPrz    C    G        0      0        2 
  21 chr21_22102706     ZBoe    C    G        0      0        2 
  21 chr21_22102706     ZGre    C    G        0      0        2 
  21 chr21_22102706     ZHar    C    G        0      0        2 
  21 chr21_22102706   Sample    C    G        0      0        2 
  21 chr21_22103854     AAsi    A    G        0      0        2 
  21 chr21_22103854     AKia    A    G        0      0        2 
  21 chr21_22103854     AOna    A    G        0      0        2 
  21 chr21_22103854     ASom    A    G        1      2        2 
  21 chr21_22103854     HCab    A    G        0      0        2 
  21 chr21_22103854     HPrz    A    G        0      0        2 
  21 chr21_22103854     ZBoe    A    G        0      0        2 
  21 chr21_22103854     ZGre    A    G        0      0        2 
  21 chr21_22103854     ZHar    A    G        0      0        2 
  21 chr21_22103854   Sample    A    G        0      0        2 
  21 chr21_22111549     AAsi    A    G        0      0        2 
  21 chr21_22111549     AKia    A    G        0      0        2 
  21 chr21_22111549     AOna    A    G        0      0        2 
  21 chr21_22111549     ASom    A    G        0      0        2 
  21 chr21_22111549     HCab    A    G        1      2        2 
  21 chr21_22111549     HPrz    A    G        1      2        2 
  21 chr21_22111549     ZBoe    A    G        0      0        2 
  21 chr21_22111549     ZGre    A    G        0      0        2 
  21 chr21_22111549     ZHar    A    G        0      0        2 
  21 chr21_22111549   Sample    A    G        0      0        2 
  21 chr21_22117546     AAsi    T    C        0      0        2 
  21 chr21_22117546     AKia    T    C        0      0        2 
  21 chr21_22117546     AOna    T    C        0      0        2 
  21 chr21_22117546     ASom    T    C        0      0        2 
  21 chr21_22117546     HCab    T    C        1      2        2 
  21 chr21_22117546     HPrz    T    C        1      2        2 
  21 chr21_22117546     ZBoe    T    C        0      0        2 
  21 chr21_22117546     ZGre    T    C        0      0        2 
  21 chr21_22117546     ZHar    T    C        0      0        2 
  21 chr21_22117546   Sample    T    C        0      0        2 
  21 chr21_22124660     AAsi    C    T        0      0        2 
  21 chr21_22124660     AKia    C    T        0      0        2 
  21 chr21_22124660     AOna    C    T      0.5      1        2 
  21 chr21_22124660     ASom    C    T        0      0        2 
  21 chr21_22124660     HCab    C    T        0      0        2 
  21 chr21_22124660     HPrz    C    T        0      0        2 
  21 chr21_22124660     ZBoe    C    T        0      0        2 
  21 chr21_22124660     ZGre    C    T        0      0        2 
  21 chr21_22124660     ZHar    C    T        0      0        2 
  21 chr21_22124660   Sample    C    T        0      0        2 
  21 chr21_22134349     AAsi    T    C        0      0        2 
  21 chr21_22134349     AKia    T    C        0      0        2 
  21 chr21_22134349     AOna    T    C        0      0        2 
  21 chr21_22134349     ASom    T    C        0      0        2 
  21 chr21_22134349     HCab    T    C        0      0        2 
  21 chr21_22134349     HPrz    T    C        0      0        2 
  21 chr21_22134349     ZBoe    T    C        0      0        2 
  21 chr21_22134349     ZGre    T    C      0.5      1        2 
  21 chr21_22134349     ZHar    T    C        0      0        2 
  21 chr21_22134349   Sample    T    C        0      0        2 
  21 chr21_22139570     AAsi    G    T        0      0        2 
  21 chr21_22139570     AKia    G    T        0      0        2 
  21 chr21_22139570     AOna    G    T        0      0        2 
  21 chr21_22139570     ASom    G    T        0      0        2 
  21 chr21_22139570     HCab    G    T      0.5      1        2 
  21 chr21_22139570     HPrz    G    T        0      0        2 
  21 chr21_22139570     ZBoe    G    T        0      0        2 
  21 chr21_22139570     ZGre    G    T        0      0        2 
  21 chr21_22139570     ZHar    G    T        0      0        2 
  21 chr21_22139570   Sample    G    T        0      0        2 
  21 chr21_22143665     AAsi    A    G        0      0        2 
  21 chr21_22143665     AKia    A    G        0      0        2 
  21 chr21_22143665     AOna    A    G        0      0        2 
  21 chr21_22143665     ASom    A    G        0      0        2 
  21 chr21_22143665     HCab    A    G        1      2        2 
  21 chr21_22143665     HPrz    A    G        1      2        2 
  21 chr21_22143665     ZBoe    A    G        0      0        2 
  21 chr21_22143665     ZGre    A    G        0      0        2 
  21 chr21_22143665     ZHar    A    G        0      0        2 
  21 chr21_22143665   Sample    A    G        0      0        2 
  21 chr21_22144457     AAsi    A    C        1      2        2 
  21 chr21_22144457     AKia    A    C        0      0        2 
  21 chr21_22144457     AOna    A    C        0      0        2 
  21 chr21_22144457     ASom    A    C        1      2        2 
  21 chr21_22144457     HCab    A    C        0      0        2 
  21 chr21_22144457     HPrz    A    C        0      0        2 
  21 chr21_22144457     ZBoe    A    C        0      0        2 
  21 chr21_22144457     ZGre    A    C        0      0        2 
  21 chr21_22144457     ZHar    A    C        0      0        2 
  21 chr21_22144457   Sample    A    C        1      2        2 
  21 chr21_22148375     AAsi    C    T        0      0        2 
  21 chr21_22148375     AKia    C    T        0      0        2 
  21 chr21_22148375     AOna    C    T        0      0        2 
  21 chr21_22148375     ASom    C    T        0      0        2 
  21 chr21_22148375     HCab    C    T        1      2        2 
  21 chr21_22148375     HPrz    C    T        1      2        2 
  21 chr21_22148375     ZBoe    C    T        0      0        2 
  21 chr21_22148375     ZGre    C    T        0      0        2 
  21 chr21_22148375     ZHar    C    T        0      0        2 
  21 chr21_22148375   Sample    C    T        0      0        2 
  21 chr21_22151636     AAsi    G    C        0      0        2 
  21 chr21_22151636     AKia    G    C        0      0        2 
  21 chr21_22151636     AOna    G    C        0      0        2 
  21 chr21_22151636     ASom    G    C        0      0        2 
  21 chr21_22151636     HCab    G    C        1      2        2 
  21 chr21_22151636     HPrz    G    C        1      2        2 
  21 chr21_22151636     ZBoe    G    C        0      0        2 
  21 chr21_22151636     ZGre    G    C        0      0        2 
  21 chr21_22151636     ZHar    G    C        0      0        2 
  21 chr21_22151636   Sample    G    C        0      0        2 
  21 chr21_22153540     AAsi    C    A        0      0        2 
  21 chr21_22153540     AKia    C    A        0      0        2 
  21 chr21_22153540     AOna    C    A        0      0        2 
  21 chr21_22153540     ASom    C    A        0      0        2 
  21 chr21_22153540     HCab    C    A        0      0        2 
  21 chr21_22153540     HPrz    C    A        0      0        2 
  21 chr21_22153540     ZBoe    C    A        0      0        2 
  21 chr21_22153540     ZGre    C    A        1      2        2 
  21 chr21_22153540     ZHar    C    A        0      0        2 
  21 chr21_22153540   Sample    C    A        0      0        2 
  21 chr21_22160166     AAsi    A    G        0      0        2 
  21 chr21_22160166     AKia    A    G      0.5      1        2 
  21 chr21_22160166     AOna    A    G        0      0        2 
  21 chr21_22160166     ASom    A    G        0      0        2 
  21 chr21_22160166     HCab    A    G        0      0        2 
  21 chr21_22160166     HPrz    A    G        0      0        2 
  21 chr21_22160166     ZBoe    A    G        0      0        2 
  21 chr21_22160166     ZGre    A    G        0      0        2 
  21 chr21_22160166     ZHar    A    G        0      0        2 
  21 chr21_22160166   Sample    A    G        0      0        2 
  21 chr21_22174633     AAsi    A    C        0      0        2 
  21 chr21_22174633     AKia    A    C        0      0        2 
  21 chr21_22174633     AOna    A    C        0      0        2 
  21 chr21_22174633     ASom    A    C        0      0        2 
  21 chr21_22174633     HCab    A    C        0      0        2 
  21 chr21_22174633     HPrz    A    C        0      0        2 
  21 chr21_22174633     ZBoe    A    C      0.5      1        2 
  21 chr21_22174633     ZGre    A    C        0      0        2 
  21 chr21_22174633     ZHar    A    C        0      0        2 
  21 chr21_22174633   Sample    A    C        0      0        2 
  21 chr21_22175543     AAsi    C    G        0      0        2 
  21 chr21_22175543     AKia    C    G        0      0        2 
  21 chr21_22175543     AOna    C    G        0      0        2 
  21 chr21_22175543     ASom    C    G        0      0        2 
  21 chr21_22175543     HCab    C    G        1      2        2 
  21 chr21_22175543     HPrz    C    G        1      2        2 
  21 chr21_22175543     ZBoe    C    G        0      0        2 
  21 chr21_22175543     ZGre    C    G        0      0        2 
  21 chr21_22175543     ZHar    C    G        0      0        2 
  21 chr21_22175543   Sample    C    G        0      0        2 
  21 chr21_22177309     AAsi    C    T        0      0        2 
  21 chr21_22177309     AKia    C    T        0      0        2 
  21 chr21_22177309     AOna    C    T        0      0        2 
  21 chr21_22177309     ASom    C    T        0      0        2 
  21 chr21_22177309     HCab    C    T        0      0        2 
  21 chr21_22177309     HPrz    C    T      0.5      1        2 
  21 chr21_22177309     ZBoe    C    T        0      0        2 
  21 chr21_22177309     ZGre    C    T        0      0        2 
  21 chr21_22177309     ZHar    C    T        0      0        2 
  21 chr21_22177309   Sample    C    T        0      0        2 
  21 chr21_22178457     AAsi    C    A        0      0        2 
  21 chr21_22178457     AKia    C    A        0      0        2 
  21 chr21_22178457     AOna    C    A        0      0        2 
  21 chr21_22178457     ASom    C    A        0      0        2 
  21 chr21_22178457     HCab    C    A        0      0        2 
  21 chr21_22178457     HPrz    C    A      0.5      1        2 
  21 chr21_22178457     ZBoe    C    A        0      0        2 
  21 chr21_22178457     ZGre    C    A        0      0        2 
  21 chr21_22178457     ZHar    C    A        0      0        2 
  21 chr21_22178457   Sample    C    A        0      0        2 
  21 chr21_22181102     AAsi    C    T        0      0        2 
  21 chr21_22181102     AKia    C    T        1      2        2 
  21 chr21_22181102     AOna    C    T        0      0        2 
  21 chr21_22181102     ASom    C    T        0      0        2 
  21 chr21_22181102     HCab    C    T        0      0        2 
  21 chr21_22181102     HPrz    C    T        0      0        2 
  21 chr21_22181102     ZBoe    C    T        0      0        2 
  21 chr21_22181102     ZGre    C    T        0      0        2 
  21 chr21_22181102     ZHar    C    T        0      0        2 
  21 chr21_22181102   Sample    C    T        0      0        2 
  21 chr21_22183516     AAsi    T    A        0      0        2 
  21 chr21_22183516     AKia    T    A        0      0        2 
  21 chr21_22183516     AOna    T    A        0      0        2 
  21 chr21_22183516     ASom    T    A        0      0        2 
  21 chr21_22183516     HCab    T    A        0      0        2 
  21 chr21_22183516     HPrz    T    A        0      0        2 
  21 chr21_22183516     ZBoe    T    A      0.5      1        2 
  21 chr21_22183516     ZGre    T    A        0      0        2 
  21 chr21_22183516     ZHar    T    A        0      0        2 
  21 chr21_22183516   Sample    T    A        0      0        2 
  21 chr21_22185151     AAsi    T    C        0      0        2 
  21 chr21_22185151     AKia    T    C        1      2        2 
  21 chr21_22185151     AOna    T    C      0.5      1        2 
  21 chr21_22185151     ASom    T    C        0      0        2 
  21 chr21_22185151     HCab    T    C        0      0        2 
  21 chr21_22185151     HPrz    T    C        0      0        2 
  21 chr21_22185151     ZBoe    T    C        0      0        2 
  21 chr21_22185151     ZGre    T    C        0      0        2 
  21 chr21_22185151     ZHar    T    C        0      0        2 
  21 chr21_22185151   Sample    T    C        0      0        2 
  21 chr21_22194943     AAsi    T    A        0      0        2 
  21 chr21_22194943     AKia    T    A        0      0        2 
  21 chr21_22194943     AOna    T    A        0      0        2 
  21 chr21_22194943     ASom    T    A        0      0        2 
  21 chr21_22194943     HCab    T    A        1      2        2 
  21 chr21_22194943     HPrz    T    A        1      2        2 
  21 chr21_22194943     ZBoe    T    A        0      0        2 
  21 chr21_22194943     ZGre    T    A        0      0        2 
  21 chr21_22194943     ZHar    T    A        0      0        2 
  21 chr21_22194943   Sample    T    A        0      0        2 
  21 chr21_22202936     AAsi    A    G        0      0        2 
  21 chr21_22202936     AKia    A    G        0      0        2 
  21 chr21_22202936     AOna    A    G        0      0        2 
  21 chr21_22202936     ASom    A    G        0      0        2 
  21 chr21_22202936     HCab    A    G        0      0        2 
  21 chr21_22202936     HPrz    A    G      0.5      1        2 
  21 chr21_22202936     ZBoe    A    G        0      0        2 
  21 chr21_22202936     ZGre    A    G        0      0        2 
  21 chr21_22202936     ZHar    A    G        0      0        2 
  21 chr21_22202936   Sample    A    G        0      0        2 
  21 chr21_22204104     AAsi    G    C        0      0        2 
  21 chr21_22204104     AKia    G    C        0      0        2 
  21 chr21_22204104     AOna    G    C        1      2        2 
  21 chr21_22204104     ASom    G    C        0      0        2 
  21 chr21_22204104     HCab    G    C        0      0        2 
  21 chr21_22204104     HPrz    G    C        0      0        2 
  21 chr21_22204104     ZBoe    G    C        0      0        2 
  21 chr21_22204104     ZGre    G    C        0      0        2 
  21 chr21_22204104     ZHar    G    C        0      0        2 
  21 chr21_22204104   Sample    G    C        0      0        2 
  21 chr21_22209381     AAsi    C    A        0      0        2 
  21 chr21_22209381     AKia    C    A        0      0        2 
  21 chr21_22209381     AOna    C    A        0      0        2 
  21 chr21_22209381     ASom    C    A        0      0        2 
  21 chr21_22209381     HCab    C    A        1      2        2 
  21 chr21_22209381     HPrz    C    A        1      2        2 
  21 chr21_22209381     ZBoe    C    A        0      0        2 
  21 chr21_22209381     ZGre    C    A        0      0        2 
  21 chr21_22209381     ZHar    C    A        0      0        2 
  21 chr21_22209381   Sample    C    A        0      0        2 
  21 chr21_22210817     AAsi    T    G        0      0        2 
  21 chr21_22210817     AKia    T    G        0      0        2 
  21 chr21_22210817     AOna    T    G        1      2        2 
  21 chr21_22210817     ASom    T    G        0      0        2 
  21 chr21_22210817     HCab    T    G        0      0        2 
  21 chr21_22210817     HPrz    T    G        0      0        2 
  21 chr21_22210817     ZBoe    T    G        0      0        2 
  21 chr21_22210817     ZGre    T    G        0      0        2 
  21 chr21_22210817     ZHar    T    G        0      0        2 
  21 chr21_22210817   Sample    T    G        0      0        2 
  21 chr21_22210911     AAsi    C    T        0      0        2 
  21 chr21_22210911     AKia    C    T        1      2        2 
  21 chr21_22210911     AOna    C    T        0      0        2 
  21 chr21_22210911     ASom    C    T        0      0        2 
  21 chr21_22210911     HCab    C    T        0      0        2 
  21 chr21_22210911     HPrz    C    T        0      0        2 
  21 chr21_22210911     ZBoe    C    T        0      0        2 
  21 chr21_22210911     ZGre    C    T        0      0        2 
  21 chr21_22210911     ZHar    C    T        0      0        2 
  21 chr21_22210911   Sample    C    T        0      0        2 
  21 chr21_22215116     AAsi    G    A        0      0        2 
  21 chr21_22215116     AKia    G    A        0      0        2 
  21 chr21_22215116     AOna    G    A        0      0        2 
  21 chr21_22215116     ASom    G    A        0      0        2 
  21 chr21_22215116     HCab    G    A        0      0        2 
  21 chr21_22215116     HPrz    G    A        0      0        2 
  21 chr21_22215116     ZBoe    G    A      0.5      1        2 
  21 chr21_22215116     ZGre    G    A        0      0        2 
  21 chr21_22215116     ZHar    G    A        0      0        2 
  21 chr21_22215116   Sample    G    A        0      0        2 
  21 chr21_22218280     AAsi    C    A        0      0        2 
  21 chr21_22218280     AKia    C    A        0      0        2 
  21 chr21_22218280     AOna    C    A        0      0        2 
  21 chr21_22218280     ASom    C    A        0      0        2 
  21 chr21_22218280     HCab    C    A        0      0        2 
  21 chr21_22218280     HPrz    C    A      0.5      1        2 
  21 chr21_22218280     ZBoe    C    A        0      0        2 
  21 chr21_22218280     ZGre    C    A        0      0        2 
  21 chr21_22218280     ZHar    C    A        0      0        2 
  21 chr21_22218280   Sample    C    A        0      0        2 
  21 chr21_22226603     AAsi    A    G        0      0        2 
  21 chr21_22226603     AKia    A    G        0      0        2 
  21 chr21_22226603     AOna    A    G        0      0        2 
  21 chr21_22226603     ASom    A    G        0      0        2 
  21 chr21_22226603     HCab    A    G        1      2        2 
  21 chr21_22226603     HPrz    A    G        1      2        2 
  21 chr21_22226603     ZBoe    A    G        0      0        2 
  21 chr21_22226603     ZGre    A    G        0      0        2 
  21 chr21_22226603     ZHar    A    G        0      0        2 
  21 chr21_22226603   Sample    A    G        0      0        2 
  21 chr21_22227421     AAsi    C    T        0      0        2 
  21 chr21_22227421     AKia    C    T        0      0        2 
  21 chr21_22227421     AOna    C    T        0      0        2 
  21 chr21_22227421     ASom    C    T        0      0        2 
  21 chr21_22227421     HCab    C    T        1      2        2 
  21 chr21_22227421     HPrz    C    T        0      0        2 
  21 chr21_22227421     ZBoe    C    T        0      0        2 
  21 chr21_22227421     ZGre    C    T        0      0        2 
  21 chr21_22227421     ZHar    C    T        0      0        2 
  21 chr21_22227421   Sample    C    T        0      0        2 
  21 chr21_22230511     AAsi    C    T        0      0        2 
  21 chr21_22230511     AKia    C    T        0      0        2 
  21 chr21_22230511     AOna    C    T      0.5      1        2 
  21 chr21_22230511     ASom    C    T        0      0        2 
  21 chr21_22230511     HCab    C    T        0      0        2 
  21 chr21_22230511     HPrz    C    T        0      0        2 
  21 chr21_22230511     ZBoe    C    T        0      0        2 
  21 chr21_22230511     ZGre    C    T        0      0        2 
  21 chr21_22230511     ZHar    C    T        0      0        2 
  21 chr21_22230511   Sample    C    T        0      0        2 
  21 chr21_22232762     AAsi    C    G        0      0        2 
  21 chr21_22232762     AKia    C    G        0      0        2 
  21 chr21_22232762     AOna    C    G        0      0        2 
  21 chr21_22232762     ASom    C    G        0      0        2 
  21 chr21_22232762     HCab    C    G        0      0        2 
  21 chr21_22232762     HPrz    C    G        0      0        2 
  21 chr21_22232762     ZBoe    C    G        0      0        2 
  21 chr21_22232762     ZGre    C    G        0      0        2 
  21 chr21_22232762     ZHar    C    G        1      2        2 
  21 chr21_22232762   Sample    C    G        0      0        2 
  21 chr21_22243175     AAsi    A    C        0      0        2 
  21 chr21_22243175     AKia    A    C        1      2        2 
  21 chr21_22243175     AOna    A    C        1      2        2 
  21 chr21_22243175     ASom    A    C        0      0        2 
  21 chr21_22243175     HCab    A    C        0      0        2 
  21 chr21_22243175     HPrz    A    C        0      0        2 
  21 chr21_22243175     ZBoe    A    C        0      0        2 
  21 chr21_22243175     ZGre    A    C        0      0        2 
  21 chr21_22243175     ZHar    A    C        0      0        2 
  21 chr21_22243175   Sample    A    C        0      0        2 
  21 chr21_22252897     AAsi    G    A        0      0        2 
  21 chr21_22252897     AKia    G    A        0      0        2 
  21 chr21_22252897     AOna    G    A        0      0        2 
  21 chr21_22252897     ASom    G    A        0      0        2 
  21 chr21_22252897     HCab    G    A        0      0        2 
  21 chr21_22252897     HPrz    G    A        0      0        2 
  21 chr21_22252897     ZBoe    G    A      0.5      1        2 
  21 chr21_22252897     ZGre    G    A        0      0        2 
  21 chr21_22252897     ZHar    G    A        0      0        2 
  21 chr21_22252897   Sample    G    A        0      0        2 
  21 chr21_22255107     AAsi    A    C        0      0        2 
  21 chr21_22255107     AKia    A    C        0      0        2 
  21 chr21_22255107     AOna    A    C        0      0        2 
  21 chr21_22255107     ASom    A    C        0      0        2 
  21 chr21_22255107     HCab    A    C        1      2        2 
  21 chr21_22255107     HPrz    A    C        1      2        2 
  21 chr21_22255107     ZBoe    A    C        0      0        2 
  21 chr21_22255107     ZGre    A    C        0      0        2 
  21 chr21_22255107     ZHar    A    C        0      0        2 
  21 chr21_22255107   Sample    A    C        0      0        2 
  21 chr21_22261390     AAsi    G    A        0      0        2 
  21 chr21_22261390     AKia    G    A        0      0        2 
  21 chr21_22261390     AOna    G    A        0      0        2 
  21 chr21_22261390     ASom    G    A        0      0        2 
  21 chr21_22261390     HCab    G    A        0      0        2 
  21 chr21_22261390     HPrz    G    A        0      0        2 
  21 chr21_22261390     ZBoe    G    A        0      0        2 
  21 chr21_22261390     ZGre    G    A        0      0        2 
  21 chr21_22261390     ZHar    G    A        1      2        2 
  21 chr21_22261390   Sample    G    A        0      0        2 
  21 chr21_22261787     AAsi    C    T        0      0        2 
  21 chr21_22261787     AKia    C    T      0.5      1        2 
  21 chr21_22261787     AOna    C    T        1      2        2 
  21 chr21_22261787     ASom    C    T        0      0        2 
  21 chr21_22261787     HCab    C    T        0      0        2 
  21 chr21_22261787     HPrz    C    T        0      0        2 
  21 chr21_22261787     ZBoe    C    T        0      0        2 
  21 chr21_22261787     ZGre    C    T        0      0        2 
  21 chr21_22261787     ZHar    C    T        0      0        2 
  21 chr21_22261787   Sample    C    T        0      0        2 
  21 chr21_22269770     AAsi    T    C        0      0        2 
  21 chr21_22269770     AKia    T    C        0      0        2 
  21 chr21_22269770     AOna    T    C        0      0        2 
  21 chr21_22269770     ASom    T    C        0      0        2 
  21 chr21_22269770     HCab    T    C      0.5      1        2 
  21 chr21_22269770     HPrz    T    C        0      0        2 
  21 chr21_22269770     ZBoe    T    C        0      0        2 
  21 chr21_22269770     ZGre    T    C        0      0        2 
  21 chr21_22269770     ZHar    T    C        0      0        2 
  21 chr21_22269770   Sample    T    C        0      0        2 
  21 chr21_22272497     AAsi    A    G        0      0        2 
  21 chr21_22272497     AKia    A    G        0      0        2 
  21 chr21_22272497     AOna    A    G      0.5      1        2 
  21 chr21_22272497     ASom    A    G        0      0        2 
  21 chr21_22272497     HCab    A    G        0      0        2 
  21 chr21_22272497     HPrz    A    G        0      0        2 
  21 chr21_22272497     ZBoe    A    G        0      0        2 
  21 chr21_22272497     ZGre    A    G        0      0        2 
  21 chr21_22272497     ZHar    A    G        0      0        2 
  21 chr21_22272497   Sample    A    G        0      0        2 
  21 chr21_22272985     AAsi    T    C        0      0        2 
  21 chr21_22272985     AKia    T    C        0      0        2 
  21 chr21_22272985     AOna    T    C        0      0        2 
  21 chr21_22272985     ASom    T    C        0      0        2 
  21 chr21_22272985     HCab    T    C        0      0        2 
  21 chr21_22272985     HPrz    T    C      0.5      1        2 
  21 chr21_22272985     ZBoe    T    C        0      0        2 
  21 chr21_22272985     ZGre    T    C        0      0        2 
  21 chr21_22272985     ZHar    T    C        0      0        2 
  21 chr21_22272985   Sample    T    C        0      0        2 
  21 chr21_22275601     AAsi    A    G        0      0        2 
  21 chr21_22275601     AKia    A    G        0      0        2 
  21 chr21_22275601     AOna    A    G      0.5      1        2 
  21 chr21_22275601     ASom    A    G        0      0        2 
  21 chr21_22275601     HCab    A    G        0      0        2 
  21 chr21_22275601     HPrz    A    G        0      0        2 
  21 chr21_22275601     ZBoe    A    G        0      0        2 
  21 chr21_22275601     ZGre    A    G        0      0        2 
  21 chr21_22275601     ZHar    A    G        0      0        2 
  21 chr21_22275601   Sample    A    G        0      0        2 
  21 chr21_22278403     AAsi    T    G        0      0        2 
  21 chr21_22278403     AKia    T    G        0      0        2 
  21 chr21_22278403     AOna    T    G      0.5      1        2 
  21 chr21_22278403     ASom    T    G        0      0        2 
  21 chr21_22278403     HCab    T    G        0      0        2 
  21 chr21_22278403     HPrz    T    G        0      0        2 
  21 chr21_22278403     ZBoe    T    G        0      0        2 
  21 chr21_22278403     ZGre    T    G        0      0        2 
  21 chr21_22278403     ZHar    T    G        0      0        2 
  21 chr21_22278403   Sample    T    G        0      0        2 
  21 chr21_22284204     AAsi    A    G        0      0        2 
  21 chr21_22284204     AKia    A    G        0      0        2 
  21 chr21_22284204     AOna    A    G        0      0        2 
  21 chr21_22284204     ASom    A    G        0      0        2 
  21 chr21_22284204     HCab    A    G        0      0        2 
  21 chr21_22284204     HPrz    A    G        0      0        2 
  21 chr21_22284204     ZBoe    A    G      0.5      1        2 
  21 chr21_22284204     ZGre    A    G        0      0        2 
  21 chr21_22284204     ZHar    A    G        0      0        2 
  21 chr21_22284204   Sample    A    G        0      0        2 
  21 chr21_22288088     AAsi    A    G        0      0        2 
  21 chr21_22288088     AKia    A    G        0      0        2 
  21 chr21_22288088     AOna    A    G      0.5      1        2 
  21 chr21_22288088     ASom    A    G        0      0        2 
  21 chr21_22288088     HCab    A    G        0      0        2 
  21 chr21_22288088     HPrz    A    G        0      0        2 
  21 chr21_22288088     ZBoe    A    G        0      0        2 
  21 chr21_22288088     ZGre    A    G        0      0        2 
  21 chr21_22288088     ZHar    A    G        0      0        2 
  21 chr21_22288088   Sample    A    G        0      0        2 
  21 chr21_22288902     AAsi    T    C        0      0        2 
  21 chr21_22288902     AKia    T    C      0.5      1        2 
  21 chr21_22288902     AOna    T    C      0.5      1        2 
  21 chr21_22288902     ASom    T    C        0      0        2 
  21 chr21_22288902     HCab    T    C        0      0        2 
  21 chr21_22288902     HPrz    T    C        0      0        2 
  21 chr21_22288902     ZBoe    T    C        0      0        2 
  21 chr21_22288902     ZGre    T    C        0      0        2 
  21 chr21_22288902     ZHar    T    C        0      0        2 
  21 chr21_22288902   Sample    T    C        0      0        2 
  21 chr21_22289407     AAsi    G    A        0      0        2 
  21 chr21_22289407     AKia    G    A        0      0        2 
  21 chr21_22289407     AOna    G    A      0.5      1        2 
  21 chr21_22289407     ASom    G    A        0      0        2 
  21 chr21_22289407     HCab    G    A        0      0        2 
  21 chr21_22289407     HPrz    G    A        0      0        2 
  21 chr21_22289407     ZBoe    G    A        0      0        2 
  21 chr21_22289407     ZGre    G    A        0      0        2 
  21 chr21_22289407     ZHar    G    A        0      0        2 
  21 chr21_22289407   Sample    G    A        0      0        2 
  21 chr21_22293705     AAsi    T    A        0      0        2 
  21 chr21_22293705     AKia    T    A        0      0        2 
  21 chr21_22293705     AOna    T    A        0      0        2 
  21 chr21_22293705     ASom    T    A        0      0        2 
  21 chr21_22293705     HCab    T    A        0      0        2 
  21 chr21_22293705     HPrz    T    A        0      0        2 
  21 chr21_22293705     ZBoe    T    A        1      2        2 
  21 chr21_22293705     ZGre    T    A        0      0        2 
  21 chr21_22293705     ZHar    T    A        0      0        2 
  21 chr21_22293705   Sample    T    A        0      0        2 
  21 chr21_22295529     AAsi    C    G        1      2        2 
  21 chr21_22295529     AKia    C    G        0      0        2 
  21 chr21_22295529     AOna    C    G        0      0        2 
  21 chr21_22295529     ASom    C    G        1      2        2 
  21 chr21_22295529     HCab    C    G        0      0        2 
  21 chr21_22295529     HPrz    C    G        0      0        2 
  21 chr21_22295529     ZBoe    C    G        0      0        2 
  21 chr21_22295529     ZGre    C    G        0      0        2 
  21 chr21_22295529     ZHar    C    G        0      0        2 
  21 chr21_22295529   Sample    C    G        1      2        2 
  21 chr21_22300224     AAsi    C    T        0      0        2 
  21 chr21_22300224     AKia    C    T        0      0        2 
  21 chr21_22300224     AOna    C    T        0      0        2 
  21 chr21_22300224     ASom    C    T        0      0        2 
  21 chr21_22300224     HCab    C    T        0      0        2 
  21 chr21_22300224     HPrz    C    T        0      0        2 
  21 chr21_22300224     ZBoe    C    T        0      0        2 
  21 chr21_22300224     ZGre    C    T        0      0        2 
  21 chr21_22300224     ZHar    C    T      0.5      1        2 
  21 chr21_22300224   Sample    C    T        0      0        2 
  21 chr21_22307928     AAsi    C    G        0      0        2 
  21 chr21_22307928     AKia    C    G        1      2        2 
  21 chr21_22307928     AOna    C    G        1      2        2 
  21 chr21_22307928     ASom    C    G        0      0        2 
  21 chr21_22307928     HCab    C    G        0      0        2 
  21 chr21_22307928     HPrz    C    G        0      0        2 
  21 chr21_22307928     ZBoe    C    G        0      0        2 
  21 chr21_22307928     ZGre    C    G        0      0        2 
  21 chr21_22307928     ZHar    C    G        0      0        2 
  21 chr21_22307928   Sample    C    G        0      0        2 
  21 chr21_22309645     AAsi    A    G        0      0        2 
  21 chr21_22309645     AKia    A    G        0      0        2 
  21 chr21_22309645     AOna    A    G        0      0        2 
  21 chr21_22309645     ASom    A    G        0      0        2 
  21 chr21_22309645     HCab    A    G        1      2        2 
  21 chr21_22309645     HPrz    A    G        1      2        2 
  21 chr21_22309645     ZBoe    A    G        0      0        2 
  21 chr21_22309645     ZGre    A    G        0      0        2 
  21 chr21_22309645     ZHar    A    G        0      0        2 
  21 chr21_22309645   Sample    A    G        0      0        2 
  21 chr21_22316272     AAsi    T    C        0      0        2 
  21 chr21_22316272     AKia    T    C        0      0        2 
  21 chr21_22316272     AOna    T    C        0      0        2 
  21 chr21_22316272     ASom    T    C        0      0        2 
  21 chr21_22316272     HCab    T    C        0      0        2 
  21 chr21_22316272     HPrz    T    C        0      0        2 
  21 chr21_22316272     ZBoe    T    C        0      0        2 
  21 chr21_22316272     ZGre    T    C        1      2        2 
  21 chr21_22316272     ZHar    T    C        0      0        2 
  21 chr21_22316272   Sample    T    C        0      0        2 
  21 chr21_22319396     AAsi    A    G        0      0        2 
  21 chr21_22319396     AKia    A    G      0.5      1        2 
  21 chr21_22319396     AOna    A    G        0      0        2 
  21 chr21_22319396     ASom    A    G        0      0        2 
  21 chr21_22319396     HCab    A    G        0      0        2 
  21 chr21_22319396     HPrz    A    G        0      0        2 
  21 chr21_22319396     ZBoe    A    G        0      0        2 
  21 chr21_22319396     ZGre    A    G        0      0        2 
  21 chr21_22319396     ZHar    A    G        0      0        2 
  21 chr21_22319396   Sample    A    G        0      0        2 
  21 chr21_22328998     AAsi    T    C        0      0        2 
  21 chr21_22328998     AKia    T    C        0      0        2 
  21 chr21_22328998     AOna    T    C        0      0        2 
  21 chr21_22328998     ASom    T    C        0      0        2 
  21 chr21_22328998     HCab    T    C        0      0        2 
  21 chr21_22328998     HPrz    T    C        0      0        2 
  21 chr21_22328998     ZBoe    T    C        0      0        2 
  21 chr21_22328998     ZGre    T    C        1      2        2 
  21 chr21_22328998     ZHar    T    C        0      0        2 
  21 chr21_22328998   Sample    T    C        0      0        2 
  21 chr21_22333608     AAsi    A    G        0      0        2 
  21 chr21_22333608     AKia    A    G        0      0        2 
  21 chr21_22333608     AOna    A    G        0      0        2 
  21 chr21_22333608     ASom    A    G        0      0        2 
  21 chr21_22333608     HCab    A    G        0      0        2 
  21 chr21_22333608     HPrz    A    G        0      0        2 
  21 chr21_22333608     ZBoe    A    G        0      0        2 
  21 chr21_22333608     ZGre    A    G        0      0        2 
  21 chr21_22333608     ZHar    A    G      0.5      1        2 
  21 chr21_22333608   Sample    A    G        0      0        2 
  21 chr21_22367509     AAsi    G    T        0      0        2 
  21 chr21_22367509     AKia    G    T        0      0        2 
  21 chr21_22367509     AOna    G    T        0      0        2 
  21 chr21_22367509     ASom    G    T        1      2        2 
  21 chr21_22367509     HCab    G    T        0      0        2 
  21 chr21_22367509     HPrz    G    T        0      0        2 
  21 chr21_22367509     ZBoe    G    T        0      0        2 
  21 chr21_22367509     ZGre    G    T        0      0        2 
  21 chr21_22367509     ZHar    G    T        0      0        2 
  21 chr21_22367509   Sample    G    T        0      0        2 
  21 chr21_22369103     AAsi    G    T        0      0        2 
  21 chr21_22369103     AKia    G    T        0      0        2 
  21 chr21_22369103     AOna    G    T        0      0        2 
  21 chr21_22369103     ASom    G    T        0      0        2 
  21 chr21_22369103     HCab    G    T        0      0        2 
  21 chr21_22369103     HPrz    G    T        0      0        2 
  21 chr21_22369103     ZBoe    G    T      0.5      1        2 
  21 chr21_22369103     ZGre    G    T        0      0        2 
  21 chr21_22369103     ZHar    G    T        0      0        2 
  21 chr21_22369103   Sample    G    T        0      0        2 
  21 chr21_22370436     AAsi    T    C        0      0        2 
  21 chr21_22370436     AKia    T    C        0      0        2 
  21 chr21_22370436     AOna    T    C        0      0        2 
  21 chr21_22370436     ASom    T    C        0      0        2 
  21 chr21_22370436     HCab    T    C        0      0        2 
  21 chr21_22370436     HPrz    T    C        0      0        2 
  21 chr21_22370436     ZBoe    T    C        1      2        2 
  21 chr21_22370436     ZGre    T    C        0      0        2 
  21 chr21_22370436     ZHar    T    C        0      0        2 
  21 chr21_22370436   Sample    T    C        0      0        2 
  21 chr21_22375727     AAsi    G    A        0      0        2 
  21 chr21_22375727     AKia    G    A      0.5      1        2 
  21 chr21_22375727     AOna    G    A        0      0        2 
  21 chr21_22375727     ASom    G    A        0      0        2 
  21 chr21_22375727     HCab    G    A        0      0        2 
  21 chr21_22375727     HPrz    G    A        0      0        2 
  21 chr21_22375727     ZBoe    G    A        0      0        2 
  21 chr21_22375727     ZGre    G    A        0      0        2 
  21 chr21_22375727     ZHar    G    A        0      0        2 
  21 chr21_22375727   Sample    G    A        0      0        2 
  21 chr21_22376328     AAsi    A    G        0      0        2 
  21 chr21_22376328     AKia    A    G        0      0        2 
  21 chr21_22376328     AOna    A    G        0      0        2 
  21 chr21_22376328     ASom    A    G        0      0        2 
  21 chr21_22376328     HCab    A    G        0      0        2 
  21 chr21_22376328     HPrz    A    G        0      0        2 
  21 chr21_22376328     ZBoe    A    G        0      0        2 
  21 chr21_22376328     ZGre    A    G        0      0        2 
  21 chr21_22376328     ZHar    A    G      0.5      1        2 
  21 chr21_22376328   Sample    A    G        0      0        2 
  21 chr21_22378436     AAsi    T    C        0      0        2 
  21 chr21_22378436     AKia    T    C        0      0        2 
  21 chr21_22378436     AOna    T    C        0      0        2 
  21 chr21_22378436     ASom    T    C        0      0        2 
  21 chr21_22378436     HCab    T    C        0      0        2 
  21 chr21_22378436     HPrz    T    C        0      0        2 
  21 chr21_22378436     ZBoe    T    C        0      0        2 
  21 chr21_22378436     ZGre    T    C        0      0        2 
  21 chr21_22378436     ZHar    T    C      0.5      1        2 
  21 chr21_22378436   Sample    T    C        0      0        2 
  21 chr21_22381899     AAsi    A    C        0      0        2 
  21 chr21_22381899     AKia    A    C        0      0        2 
  21 chr21_22381899     AOna    A    C        0      0        2 
  21 chr21_22381899     ASom    A    C        0      0        2 
  21 chr21_22381899     HCab    A    C        0      0        2 
  21 chr21_22381899     HPrz    A    C        0      0        2 
  21 chr21_22381899     ZBoe    A    C        0      0        2 
  21 chr21_22381899     ZGre    A    C        0      0        2 
  21 chr21_22381899     ZHar    A    C      0.5      1        2 
  21 chr21_22381899   Sample    A    C        0      0        2 
  21 chr21_22404794     AAsi    A    G        0      0        2 
  21 chr21_22404794     AKia    A    G        0      0        2 
  21 chr21_22404794     AOna    A    G        0      0        2 
  21 chr21_22404794     ASom    A    G        0      0        2 
  21 chr21_22404794     HCab    A    G        0      0        2 
  21 chr21_22404794     HPrz    A    G      0.5      1        2 
  21 chr21_22404794     ZBoe    A    G        0      0        2 
  21 chr21_22404794     ZGre    A    G        0      0        2 
  21 chr21_22404794     ZHar    A    G        0      0        2 
  21 chr21_22404794   Sample    A    G        0      0        2 
  21 chr21_22405321     AAsi    C    T        0      0        2 
  21 chr21_22405321     AKia    C    T        0      0        2 
  21 chr21_22405321     AOna    C    T        0      0        2 
  21 chr21_22405321     ASom    C    T        0      0        2 
  21 chr21_22405321     HCab    C    T        1      2        2 
  21 chr21_22405321     HPrz    C    T        1      2        2 
  21 chr21_22405321     ZBoe    C    T        0      0        2 
  21 chr21_22405321     ZGre    C    T        0      0        2 
  21 chr21_22405321     ZHar    C    T        0      0        2 
  21 chr21_22405321   Sample    C    T        0      0        2 
  21 chr21_22414684     AAsi    A    G        0      0        2 
  21 chr21_22414684     AKia    A    G      0.5      1        2 
  21 chr21_22414684     AOna    A    G        0      0        2 
  21 chr21_22414684     ASom    A    G        0      0        2 
  21 chr21_22414684     HCab    A    G        0      0        2 
  21 chr21_22414684     HPrz    A    G        0      0        2 
  21 chr21_22414684     ZBoe    A    G        0      0        2 
  21 chr21_22414684     ZGre    A    G        0      0        2 
  21 chr21_22414684     ZHar    A    G        0      0        2 
  21 chr21_22414684   Sample    A    G        0      0        2 
  21 chr21_22424529     AAsi    G    A      0.5      1        2 
  21 chr21_22424529     AKia    G    A        0      0        2 
  21 chr21_22424529     AOna    G    A        0      0        2 
  21 chr21_22424529     ASom    G    A        0      0        2 
  21 chr21_22424529     HCab    G    A        0      0        2 
  21 chr21_22424529     HPrz    G    A        0      0        2 
  21 chr21_22424529     ZBoe    G    A        0      0        2 
  21 chr21_22424529     ZGre    G    A        0      0        2 
  21 chr21_22424529     ZHar    G    A        0      0        2 
  21 chr21_22424529   Sample    G    A        1      2        2 
  21 chr21_22427076     AAsi    T    C        0      0        2 
  21 chr21_22427076     AKia    T    C        0      0        2 
  21 chr21_22427076     AOna    T    C        0      0        2 
  21 chr21_22427076     ASom    T    C        0      0        2 
  21 chr21_22427076     HCab    T    C        0      0        2 
  21 chr21_22427076     HPrz    T    C        0      0        2 
  21 chr21_22427076     ZBoe    T    C      0.5      1        2 
  21 chr21_22427076     ZGre    T    C        0      0        2 
  21 chr21_22427076     ZHar    T    C        0      0        2 
  21 chr21_22427076   Sample    T    C        0      0        2 
  21 chr21_22434681     AAsi    C    T        0      0        2 
  21 chr21_22434681     AKia    C    T        0      0        2 
  21 chr21_22434681     AOna    C    T      0.5      1        2 
  21 chr21_22434681     ASom    C    T        0      0        2 
  21 chr21_22434681     HCab    C    T        0      0        2 
  21 chr21_22434681     HPrz    C    T        0      0        2 
  21 chr21_22434681     ZBoe    C    T        0      0        2 
  21 chr21_22434681     ZGre    C    T        0      0        2 
  21 chr21_22434681     ZHar    C    T        0      0        2 
  21 chr21_22434681   Sample    C    T        0      0        2 
  21 chr21_22436406     AAsi    A    C        0      0        2 
  21 chr21_22436406     AKia    A    C        0      0        2 
  21 chr21_22436406     AOna    A    C        0      0        2 
  21 chr21_22436406     ASom    A    C        0      0        2 
  21 chr21_22436406     HCab    A    C        1      2        2 
  21 chr21_22436406     HPrz    A    C        1      2        2 
  21 chr21_22436406     ZBoe    A    C        0      0        2 
  21 chr21_22436406     ZGre    A    C        0      0        2 
  21 chr21_22436406     ZHar    A    C        0      0        2 
  21 chr21_22436406   Sample    A    C        0      0        2 
  21 chr21_22439672     AAsi    G    A        0      0        2 
  21 chr21_22439672     AKia    G    A        0      0        2 
  21 chr21_22439672     AOna    G    A        0      0        2 
  21 chr21_22439672     ASom    G    A        0      0        2 
  21 chr21_22439672     HCab    G    A        1      2        2 
  21 chr21_22439672     HPrz    G    A        1      2        2 
  21 chr21_22439672     ZBoe    G    A        0      0        2 
  21 chr21_22439672     ZGre    G    A        0      0        2 
  21 chr21_22439672     ZHar    G    A        0      0        2 
  21 chr21_22439672   Sample    G    A        0      0        2 
  21 chr21_22441464     AAsi    G    C        0      0        2 
  21 chr21_22441464     AKia    G    C        0      0        2 
  21 chr21_22441464     AOna    G    C      0.5      1        2 
  21 chr21_22441464     ASom    G    C        0      0        2 
  21 chr21_22441464     HCab    G    C        0      0        2 
  21 chr21_22441464     HPrz    G    C        0      0        2 
  21 chr21_22441464     ZBoe    G    C        0      0        2 
  21 chr21_22441464     ZGre    G    C        0      0        2 
  21 chr21_22441464     ZHar    G    C        0      0        2 
  21 chr21_22441464   Sample    G    C        0      0        2 
  21 chr21_22443162     AAsi    G    A        0      0        2 
  21 chr21_22443162     AKia    G    A        0      0        2 
  21 chr21_22443162     AOna    G    A        0      0        2 
  21 chr21_22443162     ASom    G    A        0      0        2 
  21 chr21_22443162     HCab    G    A        0      0        2 
  21 chr21_22443162     HPrz    G    A        0      0        2 
  21 chr21_22443162     ZBoe    G    A        0      0        2 
  21 chr21_22443162     ZGre    G    A        0      0        2 
  21 chr21_22443162     ZHar    G    A        1      2        2 
  21 chr21_22443162   Sample    G    A        0      0        2 
  21 chr21_22446392     AAsi    T    A        0      0        2 
  21 chr21_22446392     AKia    T    A        0      0        2 
  21 chr21_22446392     AOna    T    A        0      0        2 
  21 chr21_22446392     ASom    T    A        0      0        2 
  21 chr21_22446392     HCab    T    A        1      2        2 
  21 chr21_22446392     HPrz    T    A        1      2        2 
  21 chr21_22446392     ZBoe    T    A        0      0        2 
  21 chr21_22446392     ZGre    T    A        0      0        2 
  21 chr21_22446392     ZHar    T    A        0      0        2 
  21 chr21_22446392   Sample    T    A        0      0        2 
  21 chr21_22446477     AAsi    A    G        0      0        2 
  21 chr21_22446477     AKia    A    G        0      0        2 
  21 chr21_22446477     AOna    A    G        0      0        2 
  21 chr21_22446477     ASom    A    G      0.5      1        2 
  21 chr21_22446477     HCab    A    G        0      0        2 
  21 chr21_22446477     HPrz    A    G        0      0        2 
  21 chr21_22446477     ZBoe    A    G        0      0        2 
  21 chr21_22446477     ZGre    A    G        0      0        2 
  21 chr21_22446477     ZHar    A    G        0      0        2 
  21 chr21_22446477   Sample    A    G        0      0        2 
  21 chr21_22448476     AAsi    C    T        0      0        2 
  21 chr21_22448476     AKia    C    T        0      0        2 
  21 chr21_22448476     AOna    C    T        0      0        2 
  21 chr21_22448476     ASom    C    T        0      0        2 
  21 chr21_22448476     HCab    C    T        0      0        2 
  21 chr21_22448476     HPrz    C    T        0      0        2 
  21 chr21_22448476     ZBoe    C    T      0.5      1        2 
  21 chr21_22448476     ZGre    C    T        0      0        2 
  21 chr21_22448476     ZHar    C    T        0      0        2 
  21 chr21_22448476   Sample    C    T        0      0        2 
  21 chr21_22457890     AAsi    C    T        0      0        2 
  21 chr21_22457890     AKia    C    T        0      0        2 
  21 chr21_22457890     AOna    C    T        0      0        2 
  21 chr21_22457890     ASom    C    T        0      0        2 
  21 chr21_22457890     HCab    C    T        1      2        2 
  21 chr21_22457890     HPrz    C    T        1      2        2 
  21 chr21_22457890     ZBoe    C    T        0      0        2 
  21 chr21_22457890     ZGre    C    T        0      0        2 
  21 chr21_22457890     ZHar    C    T        0      0        2 
  21 chr21_22457890   Sample    C    T        0      0        2 
  21 chr21_22462518     AAsi    C    T        0      0        2 
  21 chr21_22462518     AKia    C    T        0      0        2 
  21 chr21_22462518     AOna    C    T        0      0        2 
  21 chr21_22462518     ASom    C    T        0      0        2 
  21 chr21_22462518     HCab    C    T        1      2        2 
  21 chr21_22462518     HPrz    C    T        1      2        2 
  21 chr21_22462518     ZBoe    C    T        0      0        2 
  21 chr21_22462518     ZGre    C    T        0      0        2 
  21 chr21_22462518     ZHar    C    T        0      0        2 
  21 chr21_22462518   Sample    C    T        0      0        2 
  21 chr21_22470101     AAsi    C    T        0      0        2 
  21 chr21_22470101     AKia    C    T        0      0        2 
  21 chr21_22470101     AOna    C    T        0      0        2 
  21 chr21_22470101     ASom    C    T        0      0        2 
  21 chr21_22470101     HCab    C    T        0      0        2 
  21 chr21_22470101     HPrz    C    T        0      0        2 
  21 chr21_22470101     ZBoe    C    T        0      0        2 
  21 chr21_22470101     ZGre    C    T        0      0        2 
  21 chr21_22470101     ZHar    C    T      0.5      1        2 
  21 chr21_22470101   Sample    C    T        0      0        2 
  21 chr21_22474979     AAsi    T    C        0      0        2 
  21 chr21_22474979     AKia    T    C        0      0        2 
  21 chr21_22474979     AOna    T    C        0      0        2 
  21 chr21_22474979     ASom    T    C        0      0        2 
  21 chr21_22474979     HCab    T    C        1      2        2 
  21 chr21_22474979     HPrz    T    C        1      2        2 
  21 chr21_22474979     ZBoe    T    C        0      0        2 
  21 chr21_22474979     ZGre    T    C        0      0        2 
  21 chr21_22474979     ZHar    T    C        0      0        2 
  21 chr21_22474979   Sample    T    C        0      0        2 
  21 chr21_22482261     AAsi    G    A      0.5      1        2 
  21 chr21_22482261     AKia    G    A        0      0        2 
  21 chr21_22482261     AOna    G    A        0      0        2 
  21 chr21_22482261     ASom    G    A        0      0        2 
  21 chr21_22482261     HCab    G    A        0      0        2 
  21 chr21_22482261     HPrz    G    A        0      0        2 
  21 chr21_22482261     ZBoe    G    A        0      0        2 
  21 chr21_22482261     ZGre    G    A        0      0        2 
  21 chr21_22482261     ZHar    G    A        0      0        2 
  21 chr21_22482261   Sample    G    A        0      0        2 
  21 chr21_22490671     AAsi    A    G        0      0        2 
  21 chr21_22490671     AKia    A    G        0      0        2 
  21 chr21_22490671     AOna    A    G        0      0        2 
  21 chr21_22490671     ASom    A    G        0      0        2 
  21 chr21_22490671     HCab    A    G        0      0        2 
  21 chr21_22490671     HPrz    A    G        0      0        2 
  21 chr21_22490671     ZBoe    A    G        0      0        2 
  21 chr21_22490671     ZGre    A    G      0.5      1        2 
  21 chr21_22490671     ZHar    A    G        0      0        2 
  21 chr21_22490671   Sample    A    G        0      0        2 
  21 chr21_22497841     AAsi    G    A        0      0        2 
  21 chr21_22497841     AKia    G    A        1      2        2 
  21 chr21_22497841     AOna    G    A        0      0        2 
  21 chr21_22497841     ASom    G    A        0      0        2 
  21 chr21_22497841     HCab    G    A        0      0        2 
  21 chr21_22497841     HPrz    G    A        0      0        2 
  21 chr21_22497841     ZBoe    G    A        0      0        2 
  21 chr21_22497841     ZGre    G    A        0      0        2 
  21 chr21_22497841     ZHar    G    A        0      0        2 
  21 chr21_22497841   Sample    G    A        0      0        2 
  21 chr21_22501425     AAsi    G    T        0      0        2 
  21 chr21_22501425     AKia    G    T        0      0        2 
  21 chr21_22501425     AOna    G    T        0      0        2 
  21 chr21_22501425     ASom    G    T        0      0        2 
  21 chr21_22501425     HCab    G    T        1      2        2 
  21 chr21_22501425     HPrz    G    T        1      2        2 
  21 chr21_22501425     ZBoe    G    T        0      0        2 
  21 chr21_22501425     ZGre    G    T        0      0        2 
  21 chr21_22501425     ZHar    G    T        0      0        2 
  21 chr21_22501425   Sample    G    T        0      0        2 
  21 chr21_22503549     AAsi    G    A        0      0        2 
  21 chr21_22503549     AKia    G    A        0      0        2 
  21 chr21_22503549     AOna    G    A        0      0        2 
  21 chr21_22503549     ASom    G    A        0      0        2 
  21 chr21_22503549     HCab    G    A        1      2        2 
  21 chr21_22503549     HPrz    G    A        1      2        2 
  21 chr21_22503549     ZBoe    G    A        0      0        2 
  21 chr21_22503549     ZGre    G    A        0      0        2 
  21 chr21_22503549     ZHar    G    A        0      0        2 
  21 chr21_22503549   Sample    G    A        0      0        2 
  21 chr21_22503883     AAsi    C    A        0      0        2 
  21 chr21_22503883     AKia    C    A        0      0        2 
  21 chr21_22503883     AOna    C    A        0      0        2 
  21 chr21_22503883     ASom    C    A        0      0        2 
  21 chr21_22503883     HCab    C    A        0      0        2 
  21 chr21_22503883     HPrz    C    A        0      0        2 
  21 chr21_22503883     ZBoe    C    A      0.5      1        2 
  21 chr21_22503883     ZGre    C    A        0      0        2 
  21 chr21_22503883     ZHar    C    A        0      0        2 
  21 chr21_22503883   Sample    C    A        0      0        2 
  21 chr21_22517675     AAsi    A    G        0      0        2 
  21 chr21_22517675     AKia    A    G        0      0        2 
  21 chr21_22517675     AOna    A    G        0      0        2 
  21 chr21_22517675     ASom    A    G        0      0        2 
  21 chr21_22517675     HCab    A    G        0      0        2 
  21 chr21_22517675     HPrz    A    G        0      0        2 
  21 chr21_22517675     ZBoe    A    G      0.5      1        2 
  21 chr21_22517675     ZGre    A    G        0      0        2 
  21 chr21_22517675     ZHar    A    G        0      0        2 
  21 chr21_22517675   Sample    A    G        0      0        2 
  21 chr21_22522901     AAsi    A    C        0      0        2 
  21 chr21_22522901     AKia    A    C        0      0        2 
  21 chr21_22522901     AOna    A    C        0      0        2 
  21 chr21_22522901     ASom    A    C        0      0        2 
  21 chr21_22522901     HCab    A    C        0      0        2 
  21 chr21_22522901     HPrz    A    C        0      0        2 
  21 chr21_22522901     ZBoe    A    C        0      0        2 
  21 chr21_22522901     ZGre    A    C        1      2        2 
  21 chr21_22522901     ZHar    A    C        0      0        2 
  21 chr21_22522901   Sample    A    C        0      0        2 
  21 chr21_22523567     AAsi    G    A        0      0        2 
  21 chr21_22523567     AKia    G    A        0      0        2 
  21 chr21_22523567     AOna    G    A        0      0        2 
  21 chr21_22523567     ASom    G    A        0      0        2 
  21 chr21_22523567     HCab    G    A        1      2        2 
  21 chr21_22523567     HPrz    G    A        1      2        2 
  21 chr21_22523567     ZBoe    G    A        0      0        2 
  21 chr21_22523567     ZGre    G    A        0      0        2 
  21 chr21_22523567     ZHar    G    A        0      0        2 
  21 chr21_22523567   Sample    G    A        0      0        2 
  21 chr21_22527155     AAsi    A    G        0      0        2 
  21 chr21_22527155     AKia    A    G        0      0        2 
  21 chr21_22527155     AOna    A    G        0      0        2 
  21 chr21_22527155     ASom    A    G        0      0        2 
  21 chr21_22527155     HCab    A    G        0      0        2 
  21 chr21_22527155     HPrz    A    G        0      0        2 
  21 chr21_22527155     ZBoe    A    G        0      0        2 
  21 chr21_22527155     ZGre    A    G        1      2        2 
  21 chr21_22527155     ZHar    A    G        0      0        2 
  21 chr21_22527155   Sample    A    G        0      0        2 
  21 chr21_22530726     AAsi    A    G        0      0        2 
  21 chr21_22530726     AKia    A    G        0      0        2 
  21 chr21_22530726     AOna    A    G        0      0        2 
  21 chr21_22530726     ASom    A    G        0      0        2 
  21 chr21_22530726     HCab    A    G        1      2        2 
  21 chr21_22530726     HPrz    A    G        1      2        2 
  21 chr21_22530726     ZBoe    A    G        0      0        2 
  21 chr21_22530726     ZGre    A    G        0      0        2 
  21 chr21_22530726     ZHar    A    G        0      0        2 
  21 chr21_22530726   Sample    A    G        0      0        2 
  21 chr21_22534601     AAsi    T    G        0      0        2 
  21 chr21_22534601     AKia    T    G        1      2        2 
  21 chr21_22534601     AOna    T    G        1      2        2 
  21 chr21_22534601     ASom    T    G        0      0        2 
  21 chr21_22534601     HCab    T    G        0      0        2 
  21 chr21_22534601     HPrz    T    G        0      0        2 
  21 chr21_22534601     ZBoe    T    G        0      0        2 
  21 chr21_22534601     ZGre    T    G        0      0        2 
  21 chr21_22534601     ZHar    T    G        0      0        2 
  21 chr21_22534601   Sample    T    G        0      0        2 
  21 chr21_22558476     AAsi    C    A        0      0        2 
  21 chr21_22558476     AKia    C    A        0      0        2 
  21 chr21_22558476     AOna    C    A        0      0        2 
  21 chr21_22558476     ASom    C    A        0      0        2 
  21 chr21_22558476     HCab    C    A        1      2        2 
  21 chr21_22558476     HPrz    C    A        1      2        2 
  21 chr21_22558476     ZBoe    C    A        0      0        2 
  21 chr21_22558476     ZGre    C    A        0      0        2 
  21 chr21_22558476     ZHar    C    A        0      0        2 
  21 chr21_22558476   Sample    C    A        0      0        2 
  21 chr21_22559278     AAsi    T    C        0      0        2 
  21 chr21_22559278     AKia    T    C        0      0        2 
  21 chr21_22559278     AOna    T    C        0      0        2 
  21 chr21_22559278     ASom    T    C        0      0        2 
  21 chr21_22559278     HCab    T    C        0      0        2 
  21 chr21_22559278     HPrz    T    C        0      0        2 
  21 chr21_22559278     ZBoe    T    C        1      2        2 
  21 chr21_22559278     ZGre    T    C        0      0        2 
  21 chr21_22559278     ZHar    T    C        0      0        2 
  21 chr21_22559278   Sample    T    C        0      0        2 
  21 chr21_22570454     AAsi    A    C        0      0        2 
  21 chr21_22570454     AKia    A    C        0      0        2 
  21 chr21_22570454     AOna    A    C        0      0        2 
  21 chr21_22570454     ASom    A    C        0      0        2 
  21 chr21_22570454     HCab    A    C        0      0        2 
  21 chr21_22570454     HPrz    A    C        0      0        2 
  21 chr21_22570454     ZBoe    A    C        0      0        2 
  21 chr21_22570454     ZGre    A    C        1      2        2 
  21 chr21_22570454     ZHar    A    C        0      0        2 
  21 chr21_22570454   Sample    A    C        0      0        2 
  21 chr21_22570566     AAsi    A    G        0      0        2 
  21 chr21_22570566     AKia    A    G        0      0        2 
  21 chr21_22570566     AOna    A    G        0      0        2 
  21 chr21_22570566     ASom    A    G        0      0        2 
  21 chr21_22570566     HCab    A    G      0.5      1        2 
  21 chr21_22570566     HPrz    A    G        1      2        2 
  21 chr21_22570566     ZBoe    A    G        0      0        2 
  21 chr21_22570566     ZGre    A    G        0      0        2 
  21 chr21_22570566     ZHar    A    G        0      0        2 
  21 chr21_22570566   Sample    A    G        0      0        2 
  21 chr21_22587384     AAsi    G    A        0      0        2 
  21 chr21_22587384     AKia    G    A        0      0        2 
  21 chr21_22587384     AOna    G    A        0      0        2 
  21 chr21_22587384     ASom    G    A        0      0        2 
  21 chr21_22587384     HCab    G    A        0      0        2 
  21 chr21_22587384     HPrz    G    A        0      0        2 
  21 chr21_22587384     ZBoe    G    A        0      0        2 
  21 chr21_22587384     ZGre    G    A      0.5      1        2 
  21 chr21_22587384     ZHar    G    A        0      0        2 
  21 chr21_22587384   Sample    G    A        0      0        2 
  21 chr21_22591266     AAsi    G    A        0      0        2 
  21 chr21_22591266     AKia    G    A        0      0        2 
  21 chr21_22591266     AOna    G    A        0      0        2 
  21 chr21_22591266     ASom    G    A        0      0        2 
  21 chr21_22591266     HCab    G    A        1      2        2 
  21 chr21_22591266     HPrz    G    A        1      2        2 
  21 chr21_22591266     ZBoe    G    A        0      0        2 
  21 chr21_22591266     ZGre    G    A        0      0        2 
  21 chr21_22591266     ZHar    G    A        0      0        2 
  21 chr21_22591266   Sample    G    A        0      0        2 
  21 chr21_22601972     AAsi    A    C        0      0        2 
  21 chr21_22601972     AKia    A    C        0      0        2 
  21 chr21_22601972     AOna    A    C        0      0        2 
  21 chr21_22601972     ASom    A    C        0      0        2 
  21 chr21_22601972     HCab    A    C        0      0        2 
  21 chr21_22601972     HPrz    A    C        0      0        2 
  21 chr21_22601972     ZBoe    A    C      0.5      1        2 
  21 chr21_22601972     ZGre    A    C        0      0        2 
  21 chr21_22601972     ZHar    A    C        0      0        2 
  21 chr21_22601972   Sample    A    C        0      0        2 
  21 chr21_22604124     AAsi    C    T        0      0        2 
  21 chr21_22604124     AKia    C    T        0      0        2 
  21 chr21_22604124     AOna    C    T        0      0        2 
  21 chr21_22604124     ASom    C    T        0      0        2 
  21 chr21_22604124     HCab    C    T        0      0        2 
  21 chr21_22604124     HPrz    C    T        0      0        2 
  21 chr21_22604124     ZBoe    C    T        0      0        2 
  21 chr21_22604124     ZGre    C    T      0.5      1        2 
  21 chr21_22604124     ZHar    C    T        0      0        2 
  21 chr21_22604124   Sample    C    T        0      0        2 
  21 chr21_22604824     AAsi    C    T        0      0        2 
  21 chr21_22604824     AKia    C    T        0      0        2 
  21 chr21_22604824     AOna    C    T        0      0        2 
  21 chr21_22604824     ASom    C    T        0      0        2 
  21 chr21_22604824     HCab    C    T        0      0        2 
  21 chr21_22604824     HPrz    C    T        0      0        2 
  21 chr21_22604824     ZBoe    C    T        0      0        2 
  21 chr21_22604824     ZGre    C    T        1      2        2 
  21 chr21_22604824     ZHar    C    T        0      0        2 
  21 chr21_22604824   Sample    C    T        0      0        2 
  21 chr21_22606445     AAsi    G    T        0      0        2 
  21 chr21_22606445     AKia    G    T        0      0        2 
  21 chr21_22606445     AOna    G    T        0      0        2 
  21 chr21_22606445     ASom    G    T        0      0        2 
  21 chr21_22606445     HCab    G    T        0      0        2 
  21 chr21_22606445     HPrz    G    T        0      0        2 
  21 chr21_22606445     ZBoe    G    T        0      0        2 
  21 chr21_22606445     ZGre    G    T      0.5      1        2 
  21 chr21_22606445     ZHar    G    T        0      0        2 
  21 chr21_22606445   Sample    G    T        0      0        2 
  21 chr21_22609992     AAsi    A    C        0      0        2 
  21 chr21_22609992     AKia    A    C        1      2        2 
  21 chr21_22609992     AOna    A    C        0      0        2 
  21 chr21_22609992     ASom    A    C        0      0        2 
  21 chr21_22609992     HCab    A    C        0      0        2 
  21 chr21_22609992     HPrz    A    C        0      0        2 
  21 chr21_22609992     ZBoe    A    C        0      0        2 
  21 chr21_22609992     ZGre    A    C        0      0        2 
  21 chr21_22609992     ZHar    A    C        0      0        2 
  21 chr21_22609992   Sample    A    C        0      0        2 
  21 chr21_22621702     AAsi    T    C        0      0        2 
  21 chr21_22621702     AKia    T    C      0.5      1        2 
  21 chr21_22621702     AOna    T    C        0      0        2 
  21 chr21_22621702     ASom    T    C        0      0        2 
  21 chr21_22621702     HCab    T    C        0      0        2 
  21 chr21_22621702     HPrz    T    C        0      0        2 
  21 chr21_22621702     ZBoe    T    C        0      0        2 
  21 chr21_22621702     ZGre    T    C        0      0        2 
  21 chr21_22621702     ZHar    T    C        0      0        2 
  21 chr21_22621702   Sample    T    C        0      0        2 
  21 chr21_22629507     AAsi    C    T        0      0        2 
  21 chr21_22629507     AKia    C    T        0      0        2 
  21 chr21_22629507     AOna    C    T        0      0        2 
  21 chr21_22629507     ASom    C    T        0      0        2 
  21 chr21_22629507     HCab    C    T        0      0        2 
  21 chr21_22629507     HPrz    C    T        0      0        2 
  21 chr21_22629507     ZBoe    C    T        0      0        2 
  21 chr21_22629507     ZGre    C    T        0      0        2 
  21 chr21_22629507     ZHar    C    T        1      2        2 
  21 chr21_22629507   Sample    C    T        0      0        2 
  21 chr21_22633878     AAsi    T    C        0      0        2 
  21 chr21_22633878     AKia    T    C        0      0        2 
  21 chr21_22633878     AOna    T    C        0      0        2 
  21 chr21_22633878     ASom    T    C        0      0        2 
  21 chr21_22633878     HCab    T    C        1      2        2 
  21 chr21_22633878     HPrz    T    C        1      2        2 
  21 chr21_22633878     ZBoe    T    C        0      0        2 
  21 chr21_22633878     ZGre    T    C        0      0        2 
  21 chr21_22633878     ZHar    T    C        0      0        2 
  21 chr21_22633878   Sample    T    C        0      0        2 
  21 chr21_22637922     AAsi    G    A        1      2        2 
  21 chr21_22637922     AKia    G    A        0      0        2 
  21 chr21_22637922     AOna    G    A        0      0        2 
  21 chr21_22637922     ASom    G    A        1      2        2 
  21 chr21_22637922     HCab    G    A        0      0        2 
  21 chr21_22637922     HPrz    G    A        0      0        2 
  21 chr21_22637922     ZBoe    G    A        0      0        2 
  21 chr21_22637922     ZGre    G    A        0      0        2 
  21 chr21_22637922     ZHar    G    A        0      0        2 
  21 chr21_22637922   Sample    G    A        1      2        2 
  21 chr21_22641477     AAsi    T    C        0      0        2 
  21 chr21_22641477     AKia    T    C        0      0        2 
  21 chr21_22641477     AOna    T    C        0      0        2 
  21 chr21_22641477     ASom    T    C        0      0        2 
  21 chr21_22641477     HCab    T    C        0      0        2 
  21 chr21_22641477     HPrz    T    C        0      0        2 
  21 chr21_22641477     ZBoe    T    C        0      0        2 
  21 chr21_22641477     ZGre    T    C        1      2        2 
  21 chr21_22641477     ZHar    T    C        0      0        2 
  21 chr21_22641477   Sample    T    C        0      0        2 
  21 chr21_22641828     AAsi    G    A        0      0        2 
  21 chr21_22641828     AKia    G    A        0      0        2 
  21 chr21_22641828     AOna    G    A        0      0        2 
  21 chr21_22641828     ASom    G    A        0      0        2 
  21 chr21_22641828     HCab    G    A        0      0        2 
  21 chr21_22641828     HPrz    G    A        0      0        2 
  21 chr21_22641828     ZBoe    G    A        1      2        2 
  21 chr21_22641828     ZGre    G    A        0      0        2 
  21 chr21_22641828     ZHar    G    A        0      0        2 
  21 chr21_22641828   Sample    G    A        0      0        2 
  21 chr21_22646487     AAsi    C    A        0      0        2 
  21 chr21_22646487     AKia    C    A        0      0        2 
  21 chr21_22646487     AOna    C    A        0      0        2 
  21 chr21_22646487     ASom    C    A        0      0        2 
  21 chr21_22646487     HCab    C    A        1      2        2 
  21 chr21_22646487     HPrz    C    A        1      2        2 
  21 chr21_22646487     ZBoe    C    A        0      0        2 
  21 chr21_22646487     ZGre    C    A        0      0        2 
  21 chr21_22646487     ZHar    C    A        0      0        2 
  21 chr21_22646487   Sample    C    A        0      0        2 
  21 chr21_22648458     AAsi    T    C        0      0        2 
  21 chr21_22648458     AKia    T    C        1      2        2 
  21 chr21_22648458     AOna    T    C      0.5      1        2 
  21 chr21_22648458     ASom    T    C        0      0        2 
  21 chr21_22648458     HCab    T    C        0      0        2 
  21 chr21_22648458     HPrz    T    C        0      0        2 
  21 chr21_22648458     ZBoe    T    C        0      0        2 
  21 chr21_22648458     ZGre    T    C        0      0        2 
  21 chr21_22648458     ZHar    T    C        0      0        2 
  21 chr21_22648458   Sample    T    C        0      0        2 
  21 chr21_22651694     AAsi    A    G        0      0        2 
  21 chr21_22651694     AKia    A    G        0      0        2 
  21 chr21_22651694     AOna    A    G        0      0        2 
  21 chr21_22651694     ASom    A    G        0      0        2 
  21 chr21_22651694     HCab    A    G        1      2        2 
  21 chr21_22651694     HPrz    A    G        1      2        2 
  21 chr21_22651694     ZBoe    A    G        0      0        2 
  21 chr21_22651694     ZGre    A    G        0      0        2 
  21 chr21_22651694     ZHar    A    G        0      0        2 
  21 chr21_22651694   Sample    A    G        0      0        2 
  21 chr21_22651946     AAsi    G    T        0      0        2 
  21 chr21_22651946     AKia    G    T        0      0        2 
  21 chr21_22651946     AOna    G    T        0      0        2 
  21 chr21_22651946     ASom    G    T        0      0        2 
  21 chr21_22651946     HCab    G    T        0      0        2 
  21 chr21_22651946     HPrz    G    T        0      0        2 
  21 chr21_22651946     ZBoe    G    T      0.5      1        2 
  21 chr21_22651946     ZGre    G    T        0      0        2 
  21 chr21_22651946     ZHar    G    T        0      0        2 
  21 chr21_22651946   Sample    G    T        0      0        2 
  21 chr21_22663312     AAsi    T    A        0      0        2 
  21 chr21_22663312     AKia    T    A      0.5      1        2 
  21 chr21_22663312     AOna    T    A        0      0        2 
  21 chr21_22663312     ASom    T    A        0      0        2 
  21 chr21_22663312     HCab    T    A        0      0        2 
  21 chr21_22663312     HPrz    T    A        0      0        2 
  21 chr21_22663312     ZBoe    T    A        0      0        2 
  21 chr21_22663312     ZGre    T    A        0      0        2 
  21 chr21_22663312     ZHar    T    A        0      0        2 
  21 chr21_22663312   Sample    T    A        0      0        2 
  21 chr21_22680111     AAsi    C    T        0      0        2 
  21 chr21_22680111     AKia    C    T        0      0        2 
  21 chr21_22680111     AOna    C    T        0      0        2 
  21 chr21_22680111     ASom    C    T        0      0        2 
  21 chr21_22680111     HCab    C    T        0      0        2 
  21 chr21_22680111     HPrz    C    T        0      0        2 
  21 chr21_22680111     ZBoe    C    T      0.5      1        2 
  21 chr21_22680111     ZGre    C    T        0      0        2 
  21 chr21_22680111     ZHar    C    T        0      0        2 
  21 chr21_22680111   Sample    C    T        0      0        2 
  21 chr21_22684580     AAsi    G    A        0      0        2 
  21 chr21_22684580     AKia    G    A        0      0        2 
  21 chr21_22684580     AOna    G    A        0      0        2 
  21 chr21_22684580     ASom    G    A        0      0        2 
  21 chr21_22684580     HCab    G    A        0      0        2 
  21 chr21_22684580     HPrz    G    A        0      0        2 
  21 chr21_22684580     ZBoe    G    A      0.5      1        2 
  21 chr21_22684580     ZGre    G    A        0      0        2 
  21 chr21_22684580     ZHar    G    A        0      0        2 
  21 chr21_22684580   Sample    G    A        0      0        2 
  21 chr21_22688283     AAsi    A    G        0      0        2 
  21 chr21_22688283     AKia    A    G        0      0        2 
  21 chr21_22688283     AOna    A    G      0.5      1        2 
  21 chr21_22688283     ASom    A    G        0      0        2 
  21 chr21_22688283     HCab    A    G        0      0        2 
  21 chr21_22688283     HPrz    A    G        0      0        2 
  21 chr21_22688283     ZBoe    A    G        0      0        2 
  21 chr21_22688283     ZGre    A    G        0      0        2 
  21 chr21_22688283     ZHar    A    G        0      0        2 
  21 chr21_22688283   Sample    A    G        0      0        2 
  21 chr21_22690851     AAsi    A    G        0      0        2 
  21 chr21_22690851     AKia    A    G        0      0        2 
  21 chr21_22690851     AOna    A    G        0      0        2 
  21 chr21_22690851     ASom    A    G        0      0        2 
  21 chr21_22690851     HCab    A    G        0      0        2 
  21 chr21_22690851     HPrz    A    G        0      0        2 
  21 chr21_22690851     ZBoe    A    G        0      0        2 
  21 chr21_22690851     ZGre    A    G        0      0        2 
  21 chr21_22690851     ZHar    A    G      0.5      1        2 
  21 chr21_22690851   Sample    A    G        0      0        2 
  21 chr21_22695465     AAsi    C    T        0      0        2 
  21 chr21_22695465     AKia    C    T        0      0        2 
  21 chr21_22695465     AOna    C    T        0      0        2 
  21 chr21_22695465     ASom    C    T        0      0        2 
  21 chr21_22695465     HCab    C    T        0      0        2 
  21 chr21_22695465     HPrz    C    T      0.5      1        2 
  21 chr21_22695465     ZBoe    C    T        0      0        2 
  21 chr21_22695465     ZGre    C    T        0      0        2 
  21 chr21_22695465     ZHar    C    T        0      0        2 
  21 chr21_22695465   Sample    C    T        0      0        2 
  21 chr21_22701605     AAsi    T    C        0      0        2 
  21 chr21_22701605     AKia    T    C        0      0        2 
  21 chr21_22701605     AOna    T    C        0      0        2 
  21 chr21_22701605     ASom    T    C        0      0        2 
  21 chr21_22701605     HCab    T    C        1      2        2 
  21 chr21_22701605     HPrz    T    C        1      2        2 
  21 chr21_22701605     ZBoe    T    C        0      0        2 
  21 chr21_22701605     ZGre    T    C        0      0        2 
  21 chr21_22701605     ZHar    T    C        0      0        2 
  21 chr21_22701605   Sample    T    C        0      0        2 
  21 chr21_22704045     AAsi    T    C        0      0        2 
  21 chr21_22704045     AKia    T    C        0      0        2 
  21 chr21_22704045     AOna    T    C        0      0        2 
  21 chr21_22704045     ASom    T    C        0      0        2 
  21 chr21_22704045     HCab    T    C        0      0        2 
  21 chr21_22704045     HPrz    T    C        0      0        2 
  21 chr21_22704045     ZBoe    T    C      0.5      1        2 
  21 chr21_22704045     ZGre    T    C        0      0        2 
  21 chr21_22704045     ZHar    T    C        0      0        2 
  21 chr21_22704045   Sample    T    C        0      0        2 
  21 chr21_22737688     AAsi    A    G      0.5      1        2 
  21 chr21_22737688     AKia    A    G        0      0        2 
  21 chr21_22737688     AOna    A    G        0      0        2 
  21 chr21_22737688     ASom    A    G        0      0        2 
  21 chr21_22737688     HCab    A    G        0      0        2 
  21 chr21_22737688     HPrz    A    G        0      0        2 
  21 chr21_22737688     ZBoe    A    G        0      0        2 
  21 chr21_22737688     ZGre    A    G        0      0        2 
  21 chr21_22737688     ZHar    A    G        0      0        2 
  21 chr21_22737688   Sample    A    G        0      0        2 
  21 chr21_22738577     AAsi    A    T        0      0        2 
  21 chr21_22738577     AKia    A    T        0      0        2 
  21 chr21_22738577     AOna    A    T        0      0        2 
  21 chr21_22738577     ASom    A    T        0      0        2 
  21 chr21_22738577     HCab    A    T        0      0        2 
  21 chr21_22738577     HPrz    A    T        0      0        2 
  21 chr21_22738577     ZBoe    A    T      0.5      1        2 
  21 chr21_22738577     ZGre    A    T        0      0        2 
  21 chr21_22738577     ZHar    A    T        0      0        2 
  21 chr21_22738577   Sample    A    T        0      0        2 
  21 chr21_22743370     AAsi    G    T        0      0        2 
  21 chr21_22743370     AKia    G    T        0      0        2 
  21 chr21_22743370     AOna    G    T        0      0        2 
  21 chr21_22743370     ASom    G    T        0      0        2 
  21 chr21_22743370     HCab    G    T        0      0        2 
  21 chr21_22743370     HPrz    G    T        0      0        2 
  21 chr21_22743370     ZBoe    G    T        0      0        2 
  21 chr21_22743370     ZGre    G    T        0      0        2 
  21 chr21_22743370     ZHar    G    T        1      2        2 
  21 chr21_22743370   Sample    G    T        0      0        2 
  21 chr21_22757200     AAsi    C    T        0      0        2 
  21 chr21_22757200     AKia    C    T        0      0        2 
  21 chr21_22757200     AOna    C    T        0      0        2 
  21 chr21_22757200     ASom    C    T        0      0        2 
  21 chr21_22757200     HCab    C    T        0      0        2 
  21 chr21_22757200     HPrz    C    T        0      0        2 
  21 chr21_22757200     ZBoe    C    T      0.5      1        2 
  21 chr21_22757200     ZGre    C    T        0      0        2 
  21 chr21_22757200     ZHar    C    T        0      0        2 
  21 chr21_22757200   Sample    C    T        0      0        2 
  21 chr21_22761876     AAsi    A    G        0      0        2 
  21 chr21_22761876     AKia    A    G        0      0        2 
  21 chr21_22761876     AOna    A    G        0      0        2 
  21 chr21_22761876     ASom    A    G        0      0        2 
  21 chr21_22761876     HCab    A    G        0      0        2 
  21 chr21_22761876     HPrz    A    G        0      0        2 
  21 chr21_22761876     ZBoe    A    G      0.5      1        2 
  21 chr21_22761876     ZGre    A    G        0      0        2 
  21 chr21_22761876     ZHar    A    G        0      0        2 
  21 chr21_22761876   Sample    A    G        0      0        2 
  21 chr21_22778496     AAsi    T    C        0      0        2 
  21 chr21_22778496     AKia    T    C        0      0        2 
  21 chr21_22778496     AOna    T    C        0      0        2 
  21 chr21_22778496     ASom    T    C        0      0        2 
  21 chr21_22778496     HCab    T    C        0      0        2 
  21 chr21_22778496     HPrz    T    C        0      0        2 
  21 chr21_22778496     ZBoe    T    C        0      0        2 
  21 chr21_22778496     ZGre    T    C      0.5      1        2 
  21 chr21_22778496     ZHar    T    C        0      0        2 
  21 chr21_22778496   Sample    T    C        0      0        2 
  21 chr21_22785502     AAsi    A    G        0      0        2 
  21 chr21_22785502     AKia    A    G        0      0        2 
  21 chr21_22785502     AOna    A    G        0      0        2 
  21 chr21_22785502     ASom    A    G        0      0        2 
  21 chr21_22785502     HCab    A    G        0      0        2 
  21 chr21_22785502     HPrz    A    G        0      0        2 
  21 chr21_22785502     ZBoe    A    G        0      0        2 
  21 chr21_22785502     ZGre    A    G        0      0        2 
  21 chr21_22785502     ZHar    A    G        1      2        2 
  21 chr21_22785502   Sample    A    G        0      0        2 
  21 chr21_22791074     AAsi    G    A        0      0        2 
  21 chr21_22791074     AKia    G    A        0      0        2 
  21 chr21_22791074     AOna    G    A        0      0        2 
  21 chr21_22791074     ASom    G    A        0      0        2 
  21 chr21_22791074     HCab    G    A        0      0        2 
  21 chr21_22791074     HPrz    G    A        0      0        2 
  21 chr21_22791074     ZBoe    G    A        0      0        2 
  21 chr21_22791074     ZGre    G    A        0      0        2 
  21 chr21_22791074     ZHar    G    A        1      2        2 
  21 chr21_22791074   Sample    G    A        0      0        2 
  21 chr21_22792797     AAsi    G    T        0      0        2 
  21 chr21_22792797     AKia    G    T        0      0        2 
  21 chr21_22792797     AOna    G    T        0      0        2 
  21 chr21_22792797     ASom    G    T        0      0        2 
  21 chr21_22792797     HCab    G    T        1      2        2 
  21 chr21_22792797     HPrz    G    T        1      2        2 
  21 chr21_22792797     ZBoe    G    T        0      0        2 
  21 chr21_22792797     ZGre    G    T        0      0        2 
  21 chr21_22792797     ZHar    G    T        0      0        2 
  21 chr21_22792797   Sample    G    T        0      0        2 
  21 chr21_22793367     AAsi    G    T        0      0        2 
  21 chr21_22793367     AKia    G    T        1      2        2 
  21 chr21_22793367     AOna    G    T        0      0        2 
  21 chr21_22793367     ASom    G    T        0      0        2 
  21 chr21_22793367     HCab    G    T        0      0        2 
  21 chr21_22793367     HPrz    G    T        0      0        2 
  21 chr21_22793367     ZBoe    G    T        0      0        2 
  21 chr21_22793367     ZGre    G    T        0      0        2 
  21 chr21_22793367     ZHar    G    T        0      0        2 
  21 chr21_22793367   Sample    G    T        0      0        2 
  21 chr21_22797184     AAsi    G    C        0      0        2 
  21 chr21_22797184     AKia    G    C        1      2        2 
  21 chr21_22797184     AOna    G    C      0.5      1        2 
  21 chr21_22797184     ASom    G    C        0      0        2 
  21 chr21_22797184     HCab    G    C        0      0        2 
  21 chr21_22797184     HPrz    G    C        0      0        2 
  21 chr21_22797184     ZBoe    G    C        0      0        2 
  21 chr21_22797184     ZGre    G    C        0      0        2 
  21 chr21_22797184     ZHar    G    C        0      0        2 
  21 chr21_22797184   Sample    G    C        0      0        2 
  21 chr21_22798961     AAsi    G    A        0      0        2 
  21 chr21_22798961     AKia    G    A        0      0        2 
  21 chr21_22798961     AOna    G    A        0      0        2 
  21 chr21_22798961     ASom    G    A        0      0        2 
  21 chr21_22798961     HCab    G    A        1      2        2 
  21 chr21_22798961     HPrz    G    A        1      2        2 
  21 chr21_22798961     ZBoe    G    A        0      0        2 
  21 chr21_22798961     ZGre    G    A        0      0        2 
  21 chr21_22798961     ZHar    G    A        0      0        2 
  21 chr21_22798961   Sample    G    A        0      0        2 
  21 chr21_22801572     AAsi    C    G        0      0        2 
  21 chr21_22801572     AKia    C    G        0      0        2 
  21 chr21_22801572     AOna    C    G        0      0        2 
  21 chr21_22801572     ASom    C    G        0      0        2 
  21 chr21_22801572     HCab    C    G        1      2        2 
  21 chr21_22801572     HPrz    C    G        1      2        2 
  21 chr21_22801572     ZBoe    C    G        0      0        2 
  21 chr21_22801572     ZGre    C    G        0      0        2 
  21 chr21_22801572     ZHar    C    G        0      0        2 
  21 chr21_22801572   Sample    C    G        0      0        2 
  21 chr21_22803032     AAsi    G    A        1      2        2 
  21 chr21_22803032     AKia    G    A        0      0        2 
  21 chr21_22803032     AOna    G    A        0      0        2 
  21 chr21_22803032     ASom    G    A      0.5      1        2 
  21 chr21_22803032     HCab    G    A        0      0        2 
  21 chr21_22803032     HPrz    G    A        0      0        2 
  21 chr21_22803032     ZBoe    G    A        0      0        2 
  21 chr21_22803032     ZGre    G    A        0      0        2 
  21 chr21_22803032     ZHar    G    A        0      0        2 
  21 chr21_22803032   Sample    G    A        1      2        2 
  21 chr21_22809078     AAsi    C    G        0      0        2 
  21 chr21_22809078     AKia    C    G        0      0        2 
  21 chr21_22809078     AOna    C    G        0      0        2 
  21 chr21_22809078     ASom    C    G        0      0        2 
  21 chr21_22809078     HCab    C    G        0      0        2 
  21 chr21_22809078     HPrz    C    G        0      0        2 
  21 chr21_22809078     ZBoe    C    G        0      0        2 
  21 chr21_22809078     ZGre    C    G        0      0        2 
  21 chr21_22809078     ZHar    C    G      0.5      1        2 
  21 chr21_22809078   Sample    C    G        0      0        2 
  21 chr21_22820531     AAsi    G    T        0      0        2 
  21 chr21_22820531     AKia    G    T        0      0        2 
  21 chr21_22820531     AOna    G    T        0      0        2 
  21 chr21_22820531     ASom    G    T        0      0        2 
  21 chr21_22820531     HCab    G    T        1      2        2 
  21 chr21_22820531     HPrz    G    T        1      2        2 
  21 chr21_22820531     ZBoe    G    T        0      0        2 
  21 chr21_22820531     ZGre    G    T        0      0        2 
  21 chr21_22820531     ZHar    G    T        0      0        2 
  21 chr21_22820531   Sample    G    T        0      0        2 
  21 chr21_22825275     AAsi    G    A        0      0        2 
  21 chr21_22825275     AKia    G    A        0      0        2 
  21 chr21_22825275     AOna    G    A        0      0        2 
  21 chr21_22825275     ASom    G    A      0.5      1        2 
  21 chr21_22825275     HCab    G    A        0      0        2 
  21 chr21_22825275     HPrz    G    A        0      0        2 
  21 chr21_22825275     ZBoe    G    A        0      0        2 
  21 chr21_22825275     ZGre    G    A        0      0        2 
  21 chr21_22825275     ZHar    G    A        0      0        2 
  21 chr21_22825275   Sample    G    A        0      0        2 
  21 chr21_22830131     AAsi    C    T        0      0        2 
  21 chr21_22830131     AKia    C    T        0      0        2 
  21 chr21_22830131     AOna    C    T        0      0        2 
  21 chr21_22830131     ASom    C    T        0      0        2 
  21 chr21_22830131     HCab    C    T        0      0        2 
  21 chr21_22830131     HPrz    C    T        0      0        2 
  21 chr21_22830131     ZBoe    C    T      0.5      1        2 
  21 chr21_22830131     ZGre    C    T        0      0        2 
  21 chr21_22830131     ZHar    C    T        0      0        2 
  21 chr21_22830131   Sample    C    T        0      0        2 
  21 chr21_22834322     AAsi    A    G        0      0        2 
  21 chr21_22834322     AKia    A    G        0      0        2 
  21 chr21_22834322     AOna    A    G        0      0        2 
  21 chr21_22834322     ASom    A    G        0      0        2 
  21 chr21_22834322     HCab    A    G        1      2        2 
  21 chr21_22834322     HPrz    A    G        1      2        2 
  21 chr21_22834322     ZBoe    A    G        0      0        2 
  21 chr21_22834322     ZGre    A    G        0      0        2 
  21 chr21_22834322     ZHar    A    G        0      0        2 
  21 chr21_22834322   Sample    A    G        1      2        2 
  21 chr21_22836350     AAsi    A    G        0      0        2 
  21 chr21_22836350     AKia    A    G        0      0        2 
  21 chr21_22836350     AOna    A    G        0      0        2 
  21 chr21_22836350     ASom    A    G        0      0        2 
  21 chr21_22836350     HCab    A    G        0      0        2 
  21 chr21_22836350     HPrz    A    G        0      0        2 
  21 chr21_22836350     ZBoe    A    G        0      0        2 
  21 chr21_22836350     ZGre    A    G        0      0        2 
  21 chr21_22836350     ZHar    A    G        1      2        2 
  21 chr21_22836350   Sample    A    G        0      0        2 
  21 chr21_22857807     AAsi    A    G        0      0        2 
  21 chr21_22857807     AKia    A    G        1      2        2 
  21 chr21_22857807     AOna    A    G        1      2        2 
  21 chr21_22857807     ASom    A    G        0      0        2 
  21 chr21_22857807     HCab    A    G        0      0        2 
  21 chr21_22857807     HPrz    A    G        0      0        2 
  21 chr21_22857807     ZBoe    A    G        0      0        2 
  21 chr21_22857807     ZGre    A    G        0      0        2 
  21 chr21_22857807     ZHar    A    G        0      0        2 
  21 chr21_22857807   Sample    A    G        0      0        2 
  21 chr21_22859110     AAsi    A    T        0      0        2 
  21 chr21_22859110     AKia    A    T        0      0        2 
  21 chr21_22859110     AOna    A    T        0      0        2 
  21 chr21_22859110     ASom    A    T        0      0        2 
  21 chr21_22859110     HCab    A    T        0      0        2 
  21 chr21_22859110     HPrz    A    T        0      0        2 
  21 chr21_22859110     ZBoe    A    T        1      2        2 
  21 chr21_22859110     ZGre    A    T        1      2        2 
  21 chr21_22859110     ZHar    A    T        1      2        2 
  21 chr21_22859110   Sample    A    T        0      0        2 
  21 chr21_22859842     AAsi    T    C        0      0        2 
  21 chr21_22859842     AKia    T    C        0      0        2 
  21 chr21_22859842     AOna    T    C        0      0        2 
  21 chr21_22859842     ASom    T    C        0      0        2 
  21 chr21_22859842     HCab    T    C        0      0        2 
  21 chr21_22859842     HPrz    T    C        0      0        2 
  21 chr21_22859842     ZBoe    T    C      0.5      1        2 
  21 chr21_22859842     ZGre    T    C        0      0        2 
  21 chr21_22859842     ZHar    T    C        0      0        2 
  21 chr21_22859842   Sample    T    C        0      0        2 
  21 chr21_22860243     AAsi    C    T        0      0        2 
  21 chr21_22860243     AKia    C    T        0      0        2 
  21 chr21_22860243     AOna    C    T        0      0        2 
  21 chr21_22860243     ASom    C    T        0      0        2 
  21 chr21_22860243     HCab    C    T        0      0        2 
  21 chr21_22860243     HPrz    C    T        0      0        2 
  21 chr21_22860243     ZBoe    C    T        0      0        2 
  21 chr21_22860243     ZGre    C    T        1      2        2 
  21 chr21_22860243     ZHar    C    T        0      0        2 
  21 chr21_22860243   Sample    C    T        0      0        2 
  21 chr21_22863778     AAsi    A    C      0.5      1        2 
  21 chr21_22863778     AKia    A    C        0      0        2 
  21 chr21_22863778     AOna    A    C        0      0        2 
  21 chr21_22863778     ASom    A    C        0      0        2 
  21 chr21_22863778     HCab    A    C        0      0        2 
  21 chr21_22863778     HPrz    A    C        0      0        2 
  21 chr21_22863778     ZBoe    A    C        0      0        2 
  21 chr21_22863778     ZGre    A    C        0      0        2 
  21 chr21_22863778     ZHar    A    C        0      0        2 
  21 chr21_22863778   Sample    A    C        0      0        2 
  21 chr21_22864050     AAsi    C    G        0      0        2 
  21 chr21_22864050     AKia    C    G        0      0        2 
  21 chr21_22864050     AOna    C    G        0      0        2 
  21 chr21_22864050     ASom    C    G        0      0        2 
  21 chr21_22864050     HCab    C    G        0      0        2 
  21 chr21_22864050     HPrz    C    G        0      0        2 
  21 chr21_22864050     ZBoe    C    G        0      0        2 
  21 chr21_22864050     ZGre    C    G        1      2        2 
  21 chr21_22864050     ZHar    C    G        0      0        2 
  21 chr21_22864050   Sample    C    G        0      0        2 
  21 chr21_22876237     AAsi    C    G        0      0        2 
  21 chr21_22876237     AKia    C    G        0      0        2 
  21 chr21_22876237     AOna    C    G        0      0        2 
  21 chr21_22876237     ASom    C    G      0.5      1        2 
  21 chr21_22876237     HCab    C    G        0      0        2 
  21 chr21_22876237     HPrz    C    G        0      0        2 
  21 chr21_22876237     ZBoe    C    G        0      0        2 
  21 chr21_22876237     ZGre    C    G        0      0        2 
  21 chr21_22876237     ZHar    C    G        0      0        2 
  21 chr21_22876237   Sample    C    G        0      0        2 
  21 chr21_22880898     AAsi    C    T        0      0        2 
  21 chr21_22880898     AKia    C    T        0      0        2 
  21 chr21_22880898     AOna    C    T        0      0        2 
  21 chr21_22880898     ASom    C    T        0      0        2 
  21 chr21_22880898     HCab    C    T        1      2        2 
  21 chr21_22880898     HPrz    C    T        1      2        2 
  21 chr21_22880898     ZBoe    C    T        0      0        2 
  21 chr21_22880898     ZGre    C    T        0      0        2 
  21 chr21_22880898     ZHar    C    T        0      0        2 
  21 chr21_22880898   Sample    C    T        0      0        2 
  21 chr21_22891236     AAsi    C    T        0      0        2 
  21 chr21_22891236     AKia    C    T        0      0        2 
  21 chr21_22891236     AOna    C    T      0.5      1        2 
  21 chr21_22891236     ASom    C    T        0      0        2 
  21 chr21_22891236     HCab    C    T        0      0        2 
  21 chr21_22891236     HPrz    C    T        0      0        2 
  21 chr21_22891236     ZBoe    C    T        0      0        2 
  21 chr21_22891236     ZGre    C    T        0      0        2 
  21 chr21_22891236     ZHar    C    T        0      0        2 
  21 chr21_22891236   Sample    C    T        0      0        2 
  21 chr21_22896822     AAsi    G    A        0      0        2 
  21 chr21_22896822     AKia    G    A        0      0        2 
  21 chr21_22896822     AOna    G    A        0      0        2 
  21 chr21_22896822     ASom    G    A        0      0        2 
  21 chr21_22896822     HCab    G    A        0      0        2 
  21 chr21_22896822     HPrz    G    A        0      0        2 
  21 chr21_22896822     ZBoe    G    A        0      0        2 
  21 chr21_22896822     ZGre    G    A        0      0        2 
  21 chr21_22896822     ZHar    G    A        1      2        2 
  21 chr21_22896822   Sample    G    A        0      0        2 
  21 chr21_22905172     AAsi    C    T      0.5      1        2 
  21 chr21_22905172     AKia    C    T        0      0        2 
  21 chr21_22905172     AOna    C    T        0      0        2 
  21 chr21_22905172     ASom    C    T        0      0        2 
  21 chr21_22905172     HCab    C    T        0      0        2 
  21 chr21_22905172     HPrz    C    T        0      0        2 
  21 chr21_22905172     ZBoe    C    T        0      0        2 
  21 chr21_22905172     ZGre    C    T        0      0        2 
  21 chr21_22905172     ZHar    C    T        0      0        2 
  21 chr21_22905172   Sample    C    T        0      0        2 
  21 chr21_22910010     AAsi    C    A        0      0        2 
  21 chr21_22910010     AKia    C    A        0      0        2 
  21 chr21_22910010     AOna    C    A        0      0        2 
  21 chr21_22910010     ASom    C    A        0      0        2 
  21 chr21_22910010     HCab    C    A        1      2        2 
  21 chr21_22910010     HPrz    C    A        1      2        2 
  21 chr21_22910010     ZBoe    C    A        0      0        2 
  21 chr21_22910010     ZGre    C    A        0      0        2 
  21 chr21_22910010     ZHar    C    A        0      0        2 
  21 chr21_22910010   Sample    C    A        0      0        2 
  21 chr21_22911185     AAsi    C    T        0      0        2 
  21 chr21_22911185     AKia    C    T        0      0        2 
  21 chr21_22911185     AOna    C    T        0      0        2 
  21 chr21_22911185     ASom    C    T        0      0        2 
  21 chr21_22911185     HCab    C    T        0      0        2 
  21 chr21_22911185     HPrz    C    T        0      0        2 
  21 chr21_22911185     ZBoe    C    T        1      2        2 
  21 chr21_22911185     ZGre    C    T        0      0        2 
  21 chr21_22911185     ZHar    C    T        0      0        2 
  21 chr21_22911185   Sample    C    T        0      0        2 
  21 chr21_22917278     AAsi    T    C        1      2        2 
  21 chr21_22917278     AKia    T    C        0      0        2 
  21 chr21_22917278     AOna    T    C        0      0        2 
  21 chr21_22917278     ASom    T    C        1      2        2 
  21 chr21_22917278     HCab    T    C        0      0        2 
  21 chr21_22917278     HPrz    T    C        0      0        2 
  21 chr21_22917278     ZBoe    T    C        0      0        2 
  21 chr21_22917278     ZGre    T    C        0      0        2 
  21 chr21_22917278     ZHar    T    C        0      0        2 
  21 chr21_22917278   Sample    T    C        1      2        2 
  21 chr21_22921299     AAsi    C    A        0      0        2 
  21 chr21_22921299     AKia    C    A        0      0        2 
  21 chr21_22921299     AOna    C    A        0      0        2 
  21 chr21_22921299     ASom    C    A        1      2        2 
  21 chr21_22921299     HCab    C    A        0      0        2 
  21 chr21_22921299     HPrz    C    A        0      0        2 
  21 chr21_22921299     ZBoe    C    A        0      0        2 
  21 chr21_22921299     ZGre    C    A        0      0        2 
  21 chr21_22921299     ZHar    C    A        0      0        2 
  21 chr21_22921299   Sample    C    A        0      0        2 
  21 chr21_22926671     AAsi    T    C        0      0        2 
  21 chr21_22926671     AKia    T    C        0      0        2 
  21 chr21_22926671     AOna    T    C        0      0        2 
  21 chr21_22926671     ASom    T    C        0      0        2 
  21 chr21_22926671     HCab    T    C        1      2        2 
  21 chr21_22926671     HPrz    T    C        1      2        2 
  21 chr21_22926671     ZBoe    T    C        0      0        2 
  21 chr21_22926671     ZGre    T    C        0      0        2 
  21 chr21_22926671     ZHar    T    C        0      0        2 
  21 chr21_22926671   Sample    T    C        0      0        2 
  21 chr21_22930461     AAsi    C    T        0      0        2 
  21 chr21_22930461     AKia    C    T        1      2        2 
  21 chr21_22930461     AOna    C    T        1      2        2 
  21 chr21_22930461     ASom    C    T        0      0        2 
  21 chr21_22930461     HCab    C    T        0      0        2 
  21 chr21_22930461     HPrz    C    T        0      0        2 
  21 chr21_22930461     ZBoe    C    T        0      0        2 
  21 chr21_22930461     ZGre    C    T        0      0        2 
  21 chr21_22930461     ZHar    C    T        0      0        2 
  21 chr21_22930461   Sample    C    T        0      0        2 
  21 chr21_22931685     AAsi    A    C        0      0        2 
  21 chr21_22931685     AKia    A    C        0      0        2 
  21 chr21_22931685     AOna    A    C      0.5      1        2 
  21 chr21_22931685     ASom    A    C        0      0        2 
  21 chr21_22931685     HCab    A    C        0      0        2 
  21 chr21_22931685     HPrz    A    C        0      0        2 
  21 chr21_22931685     ZBoe    A    C        0      0        2 
  21 chr21_22931685     ZGre    A    C        0      0        2 
  21 chr21_22931685     ZHar    A    C        0      0        2 
  21 chr21_22931685   Sample    A    C        0      0        2 
  21 chr21_22953259     AAsi    A    C        0      0        2 
  21 chr21_22953259     AKia    A    C        0      0        2 
  21 chr21_22953259     AOna    A    C        0      0        2 
  21 chr21_22953259     ASom    A    C        0      0        2 
  21 chr21_22953259     HCab    A    C        1      2        2 
  21 chr21_22953259     HPrz    A    C        1      2        2 
  21 chr21_22953259     ZBoe    A    C        0      0        2 
  21 chr21_22953259     ZGre    A    C        0      0        2 
  21 chr21_22953259     ZHar    A    C        0      0        2 
  21 chr21_22953259   Sample    A    C        0      0        2 
  21 chr21_22953347     AAsi    G    A        0      0        2 
  21 chr21_22953347     AKia    G    A        0      0        2 
  21 chr21_22953347     AOna    G    A        0      0        2 
  21 chr21_22953347     ASom    G    A        0      0        2 
  21 chr21_22953347     HCab    G    A        0      0        2 
  21 chr21_22953347     HPrz    G    A      0.5      1        2 
  21 chr21_22953347     ZBoe    G    A        0      0        2 
  21 chr21_22953347     ZGre    G    A        0      0        2 
  21 chr21_22953347     ZHar    G    A        0      0        2 
  21 chr21_22953347   Sample    G    A        0      0        2 
  21 chr21_22955808     AAsi    C    A        0      0        2 
  21 chr21_22955808     AKia    C    A        0      0        2 
  21 chr21_22955808     AOna    C    A      0.5      1        2 
  21 chr21_22955808     ASom    C    A        0      0        2 
  21 chr21_22955808     HCab    C    A        0      0        2 
  21 chr21_22955808     HPrz    C    A        0      0        2 
  21 chr21_22955808     ZBoe    C    A        0      0        2 
  21 chr21_22955808     ZGre    C    A        0      0        2 
  21 chr21_22955808     ZHar    C    A        0      0        2 
  21 chr21_22955808   Sample    C    A        0      0        2 
  21 chr21_22963428     AAsi    C    A        0      0        2 
  21 chr21_22963428     AKia    C    A        0      0        2 
  21 chr21_22963428     AOna    C    A        0      0        2 
  21 chr21_22963428     ASom    C    A        0      0        2 
  21 chr21_22963428     HCab    C    A        0      0        2 
  21 chr21_22963428     HPrz    C    A        0      0        2 
  21 chr21_22963428     ZBoe    C    A      0.5      1        2 
  21 chr21_22963428     ZGre    C    A        0      0        2 
  21 chr21_22963428     ZHar    C    A        0      0        2 
  21 chr21_22963428   Sample    C    A        0      0        2 
  21 chr21_22963664     AAsi    A    T        0      0        2 
  21 chr21_22963664     AKia    A    T        0      0        2 
  21 chr21_22963664     AOna    A    T        0      0        2 
  21 chr21_22963664     ASom    A    T        0      0        2 
  21 chr21_22963664     HCab    A    T        0      0        2 
  21 chr21_22963664     HPrz    A    T        0      0        2 
  21 chr21_22963664     ZBoe    A    T        0      0        2 
  21 chr21_22963664     ZGre    A    T        1      2        2 
  21 chr21_22963664     ZHar    A    T        0      0        2 
  21 chr21_22963664   Sample    A    T        0      0        2 
  21 chr21_22972951     AAsi    G    A        0      0        2 
  21 chr21_22972951     AKia    G    A        0      0        2 
  21 chr21_22972951     AOna    G    A        0      0        2 
  21 chr21_22972951     ASom    G    A        0      0        2 
  21 chr21_22972951     HCab    G    A        0      0        2 
  21 chr21_22972951     HPrz    G    A        0      0        2 
  21 chr21_22972951     ZBoe    G    A      0.5      1        2 
  21 chr21_22972951     ZGre    G    A        0      0        2 
  21 chr21_22972951     ZHar    G    A        0      0        2 
  21 chr21_22972951   Sample    G    A        0      0        2 
  21 chr21_22975072     AAsi    C    T        0      0        2 
  21 chr21_22975072     AKia    C    T        0      0        2 
  21 chr21_22975072     AOna    C    T      0.5      1        2 
  21 chr21_22975072     ASom    C    T        0      0        2 
  21 chr21_22975072     HCab    C    T        0      0        2 
  21 chr21_22975072     HPrz    C    T        0      0        2 
  21 chr21_22975072     ZBoe    C    T        0      0        2 
  21 chr21_22975072     ZGre    C    T        0      0        2 
  21 chr21_22975072     ZHar    C    T        0      0        2 
  21 chr21_22975072   Sample    C    T        0      0        2 
  21 chr21_22979560     AAsi    G    T        0      0        2 
  21 chr21_22979560     AKia    G    T        0      0        2 
  21 chr21_22979560     AOna    G    T        0      0        2 
  21 chr21_22979560     ASom    G    T        0      0        2 
  21 chr21_22979560     HCab    G    T        1      2        2 
  21 chr21_22979560     HPrz    G    T        1      2        2 
  21 chr21_22979560     ZBoe    G    T        0      0        2 
  21 chr21_22979560     ZGre    G    T        0      0        2 
  21 chr21_22979560     ZHar    G    T        0      0        2 
  21 chr21_22979560   Sample    G    T        0      0        2 
  21 chr21_22984231     AAsi    A    G        0      0        2 
  21 chr21_22984231     AKia    A    G        0      0        2 
  21 chr21_22984231     AOna    A    G        0      0        2 
  21 chr21_22984231     ASom    A    G        0      0        2 
  21 chr21_22984231     HCab    A    G        1      2        2 
  21 chr21_22984231     HPrz    A    G        1      2        2 
  21 chr21_22984231     ZBoe    A    G        0      0        2 
  21 chr21_22984231     ZGre    A    G        0      0        2 
  21 chr21_22984231     ZHar    A    G        0      0        2 
  21 chr21_22984231   Sample    A    G        0      0        2 
  21 chr21_23011782     AAsi    T    C        0      0        2 
  21 chr21_23011782     AKia    T    C        0      0        2 
  21 chr21_23011782     AOna    T    C      0.5      1        2 
  21 chr21_23011782     ASom    T    C        0      0        2 
  21 chr21_23011782     HCab    T    C        0      0        2 
  21 chr21_23011782     HPrz    T    C        0      0        2 
  21 chr21_23011782     ZBoe    T    C        0      0        2 
  21 chr21_23011782     ZGre    T    C        0      0        2 
  21 chr21_23011782     ZHar    T    C        0      0        2 
  21 chr21_23011782   Sample    T    C        0      0        2 
  21 chr21_23012944     AAsi    A    G        0      0        2 
  21 chr21_23012944     AKia    A    G        0      0        2 
  21 chr21_23012944     AOna    A    G        0      0        2 
  21 chr21_23012944     ASom    A    G        0      0        2 
  21 chr21_23012944     HCab    A    G        1      2        2 
  21 chr21_23012944     HPrz    A    G        1      2        2 
  21 chr21_23012944     ZBoe    A    G        0      0        2 
  21 chr21_23012944     ZGre    A    G        0      0        2 
  21 chr21_23012944     ZHar    A    G        0      0        2 
  21 chr21_23012944   Sample    A    G        0      0        2 
  21 chr21_23019885     AAsi    G    C        0      0        2 
  21 chr21_23019885     AKia    G    C        0      0        2 
  21 chr21_23019885     AOna    G    C        0      0        2 
  21 chr21_23019885     ASom    G    C        0      0        2 
  21 chr21_23019885     HCab    G    C        0      0        2 
  21 chr21_23019885     HPrz    G    C        0      0        2 
  21 chr21_23019885     ZBoe    G    C      0.5      1        2 
  21 chr21_23019885     ZGre    G    C        0      0        2 
  21 chr21_23019885     ZHar    G    C        0      0        2 
  21 chr21_23019885   Sample    G    C        0      0        2 
  21 chr21_23030146     AAsi    A    G        0      0        2 
  21 chr21_23030146     AKia    A    G        0      0        2 
  21 chr21_23030146     AOna    A    G        0      0        2 
  21 chr21_23030146     ASom    A    G        1      2        2 
  21 chr21_23030146     HCab    A    G        0      0        2 
  21 chr21_23030146     HPrz    A    G        0      0        2 
  21 chr21_23030146     ZBoe    A    G        0      0        2 
  21 chr21_23030146     ZGre    A    G        0      0        2 
  21 chr21_23030146     ZHar    A    G        0      0        2 
  21 chr21_23030146   Sample    A    G        0      0        2 
  21 chr21_23040983     AAsi    T    C        0      0        2 
  21 chr21_23040983     AKia    T    C        0      0        2 
  21 chr21_23040983     AOna    T    C        0      0        2 
  21 chr21_23040983     ASom    T    C        0      0        2 
  21 chr21_23040983     HCab    T    C        0      0        2 
  21 chr21_23040983     HPrz    T    C        0      0        2 
  21 chr21_23040983     ZBoe    T    C        1      2        2 
  21 chr21_23040983     ZGre    T    C        0      0        2 
  21 chr21_23040983     ZHar    T    C        0      0        2 
  21 chr21_23040983   Sample    T    C        0      0        2 
  21 chr21_23058209     AAsi    T    C        0      0        2 
  21 chr21_23058209     AKia    T    C        0      0        2 
  21 chr21_23058209     AOna    T    C        0      0        2 
  21 chr21_23058209     ASom    T    C        0      0        2 
  21 chr21_23058209     HCab    T    C        0      0        2 
  21 chr21_23058209     HPrz    T    C        0      0        2 
  21 chr21_23058209     ZBoe    T    C        0      0        2 
  21 chr21_23058209     ZGre    T    C        0      0        2 
  21 chr21_23058209     ZHar    T    C      0.5      1        2 
  21 chr21_23058209   Sample    T    C        0      0        2 
  21 chr21_23060195     AAsi    G    A        0      0        2 
  21 chr21_23060195     AKia    G    A        0      0        2 
  21 chr21_23060195     AOna    G    A        0      0        2 
  21 chr21_23060195     ASom    G    A      0.5      1        2 
  21 chr21_23060195     HCab    G    A        0      0        2 
  21 chr21_23060195     HPrz    G    A        0      0        2 
  21 chr21_23060195     ZBoe    G    A        0      0        2 
  21 chr21_23060195     ZGre    G    A        0      0        2 
  21 chr21_23060195     ZHar    G    A        0      0        2 
  21 chr21_23060195   Sample    G    A        0      0        2 
  21 chr21_23060768     AAsi    C    A        0      0        2 
  21 chr21_23060768     AKia    C    A        0      0        2 
  21 chr21_23060768     AOna    C    A      0.5      1        2 
  21 chr21_23060768     ASom    C    A        0      0        2 
  21 chr21_23060768     HCab    C    A        0      0        2 
  21 chr21_23060768     HPrz    C    A        0      0        2 
  21 chr21_23060768     ZBoe    C    A        0      0        2 
  21 chr21_23060768     ZGre    C    A        0      0        2 
  21 chr21_23060768     ZHar    C    A        0      0        2 
  21 chr21_23060768   Sample    C    A        0      0        2 
  21 chr21_23063539     AAsi    T    C        0      0        2 
  21 chr21_23063539     AKia    T    C        0      0        2 
  21 chr21_23063539     AOna    T    C        0      0        2 
  21 chr21_23063539     ASom    T    C        0      0        2 
  21 chr21_23063539     HCab    T    C        1      2        2 
  21 chr21_23063539     HPrz    T    C        1      2        2 
  21 chr21_23063539     ZBoe    T    C        0      0        2 
  21 chr21_23063539     ZGre    T    C        0      0        2 
  21 chr21_23063539     ZHar    T    C        0      0        2 
  21 chr21_23063539   Sample    T    C        1      2        2 
  21 chr21_23065178     AAsi    C    G        0      0        2 
  21 chr21_23065178     AKia    C    G        0      0        2 
  21 chr21_23065178     AOna    C    G        0      0        2 
  21 chr21_23065178     ASom    C    G        0      0        2 
  21 chr21_23065178     HCab    C    G        0      0        2 
  21 chr21_23065178     HPrz    C    G        0      0        2 
  21 chr21_23065178     ZBoe    C    G        0      0        2 
  21 chr21_23065178     ZGre    C    G        0      0        2 
  21 chr21_23065178     ZHar    C    G        1      2        2 
  21 chr21_23065178   Sample    C    G        0      0        2 
  21 chr21_23067824     AAsi    A    G        0      0        2 
  21 chr21_23067824     AKia    A    G        0      0        2 
  21 chr21_23067824     AOna    A    G      0.5      1        2 
  21 chr21_23067824     ASom    A    G        0      0        2 
  21 chr21_23067824     HCab    A    G        0      0        2 
  21 chr21_23067824     HPrz    A    G        0      0        2 
  21 chr21_23067824     ZBoe    A    G        0      0        2 
  21 chr21_23067824     ZGre    A    G        0      0        2 
  21 chr21_23067824     ZHar    A    G        0      0        2 
  21 chr21_23067824   Sample    A    G        0      0        2 
  21 chr21_23072730     AAsi    A    G        0      0        2 
  21 chr21_23072730     AKia    A    G        0      0        2 
  21 chr21_23072730     AOna    A    G        0      0        2 
  21 chr21_23072730     ASom    A    G        0      0        2 
  21 chr21_23072730     HCab    A    G        0      0        2 
  21 chr21_23072730     HPrz    A    G        0      0        2 
  21 chr21_23072730     ZBoe    A    G      0.5      1        2 
  21 chr21_23072730     ZGre    A    G        0      0        2 
  21 chr21_23072730     ZHar    A    G        0      0        2 
  21 chr21_23072730   Sample    A    G        0      0        2 
  21 chr21_23073085     AAsi    T    C        0      0        2 
  21 chr21_23073085     AKia    T    C        0      0        2 
  21 chr21_23073085     AOna    T    C        0      0        2 
  21 chr21_23073085     ASom    T    C        0      0        2 
  21 chr21_23073085     HCab    T    C        1      2        2 
  21 chr21_23073085     HPrz    T    C        1      2        2 
  21 chr21_23073085     ZBoe    T    C        0      0        2 
  21 chr21_23073085     ZGre    T    C        0      0        2 
  21 chr21_23073085     ZHar    T    C        0      0        2 
  21 chr21_23073085   Sample    T    C        1      2        2 
  21 chr21_23083043     AAsi    A    C        0      0        2 
  21 chr21_23083043     AKia    A    C        1      2        2 
  21 chr21_23083043     AOna    A    C        0      0        2 
  21 chr21_23083043     ASom    A    C        0      0        2 
  21 chr21_23083043     HCab    A    C        0      0        2 
  21 chr21_23083043     HPrz    A    C        0      0        2 
  21 chr21_23083043     ZBoe    A    C        0      0        2 
  21 chr21_23083043     ZGre    A    C        0      0        2 
  21 chr21_23083043     ZHar    A    C        0      0        2 
  21 chr21_23083043   Sample    A    C        0      0        2 
  21 chr21_23087090     AAsi    A    G        0      0        2 
  21 chr21_23087090     AKia    A    G        0      0        2 
  21 chr21_23087090     AOna    A    G        0      0        2 
  21 chr21_23087090     ASom    A    G      0.5      1        2 
  21 chr21_23087090     HCab    A    G        0      0        2 
  21 chr21_23087090     HPrz    A    G        0      0        2 
  21 chr21_23087090     ZBoe    A    G        0      0        2 
  21 chr21_23087090     ZGre    A    G        0      0        2 
  21 chr21_23087090     ZHar    A    G        0      0        2 
  21 chr21_23087090   Sample    A    G        0      0        2 
  21 chr21_23088373     AAsi    G    C        0      0        2 
  21 chr21_23088373     AKia    G    C        0      0        2 
  21 chr21_23088373     AOna    G    C        0      0        2 
  21 chr21_23088373     ASom    G    C        0      0        2 
  21 chr21_23088373     HCab    G    C        0      0        2 
  21 chr21_23088373     HPrz    G    C        0      0        2 
  21 chr21_23088373     ZBoe    G    C      0.5      1        2 
  21 chr21_23088373     ZGre    G    C        0      0        2 
  21 chr21_23088373     ZHar    G    C        0      0        2 
  21 chr21_23088373   Sample    G    C        0      0        2 
  21 chr21_23096475     AAsi    A    C        1      2        2 
  21 chr21_23096475     AKia    A    C        0      0        2 
  21 chr21_23096475     AOna    A    C        0      0        2 
  21 chr21_23096475     ASom    A    C        1      2        2 
  21 chr21_23096475     HCab    A    C        0      0        2 
  21 chr21_23096475     HPrz    A    C        0      0        2 
  21 chr21_23096475     ZBoe    A    C        0      0        2 
  21 chr21_23096475     ZGre    A    C        0      0        2 
  21 chr21_23096475     ZHar    A    C        0      0        2 
  21 chr21_23096475   Sample    A    C        1      2        2 
  21 chr21_23097936     AAsi    T    C        0      0        2 
  21 chr21_23097936     AKia    T    C        1      2        2 
  21 chr21_23097936     AOna    T    C        0      0        2 
  21 chr21_23097936     ASom    T    C        0      0        2 
  21 chr21_23097936     HCab    T    C        0      0        2 
  21 chr21_23097936     HPrz    T    C        0      0        2 
  21 chr21_23097936     ZBoe    T    C        0      0        2 
  21 chr21_23097936     ZGre    T    C        0      0        2 
  21 chr21_23097936     ZHar    T    C        0      0        2 
  21 chr21_23097936   Sample    T    C        0      0        2 
  21 chr21_23100227     AAsi    A    G        0      0        2 
  21 chr21_23100227     AKia    A    G        0      0        2 
  21 chr21_23100227     AOna    A    G        0      0        2 
  21 chr21_23100227     ASom    A    G        0      0        2 
  21 chr21_23100227     HCab    A    G        1      2        2 
  21 chr21_23100227     HPrz    A    G        1      2        2 
  21 chr21_23100227     ZBoe    A    G        0      0        2 
  21 chr21_23100227     ZGre    A    G        0      0        2 
  21 chr21_23100227     ZHar    A    G        0      0        2 
  21 chr21_23100227   Sample    A    G        0      0        2 
  21 chr21_23103696     AAsi    A    G      0.5      1        2 
  21 chr21_23103696     AKia    A    G        0      0        2 
  21 chr21_23103696     AOna    A    G        0      0        2 
  21 chr21_23103696     ASom    A    G        1      2        2 
  21 chr21_23103696     HCab    A    G        0      0        2 
  21 chr21_23103696     HPrz    A    G        0      0        2 
  21 chr21_23103696     ZBoe    A    G        0      0        2 
  21 chr21_23103696     ZGre    A    G        0      0        2 
  21 chr21_23103696     ZHar    A    G        0      0        2 
  21 chr21_23103696   Sample    A    G        1      2        2 
  21 chr21_23111539     AAsi    G    A        0      0        2 
  21 chr21_23111539     AKia    G    A        0      0        2 
  21 chr21_23111539     AOna    G    A        0      0        2 
  21 chr21_23111539     ASom    G    A        0      0        2 
  21 chr21_23111539     HCab    G    A        1      2        2 
  21 chr21_23111539     HPrz    G    A        1      2        2 
  21 chr21_23111539     ZBoe    G    A        0      0        2 
  21 chr21_23111539     ZGre    G    A        0      0        2 
  21 chr21_23111539     ZHar    G    A        0      0        2 
  21 chr21_23111539   Sample    G    A        0      0        2 
  21 chr21_23112465     AAsi    C    A        0      0        2 
  21 chr21_23112465     AKia    C    A        0      0        2 
  21 chr21_23112465     AOna    C    A        0      0        2 
  21 chr21_23112465     ASom    C    A        1      2        2 
  21 chr21_23112465     HCab    C    A        0      0        2 
  21 chr21_23112465     HPrz    C    A        0      0        2 
  21 chr21_23112465     ZBoe    C    A        0      0        2 
  21 chr21_23112465     ZGre    C    A        0      0        2 
  21 chr21_23112465     ZHar    C    A        0      0        2 
  21 chr21_23112465   Sample    C    A        0      0        2 
  21 chr21_23145852     AAsi    A    G        0      0        2 
  21 chr21_23145852     AKia    A    G        0      0        2 
  21 chr21_23145852     AOna    A    G        0      0        2 
  21 chr21_23145852     ASom    A    G        0      0        2 
  21 chr21_23145852     HCab    A    G        0      0        2 
  21 chr21_23145852     HPrz    A    G        0      0        2 
  21 chr21_23145852     ZBoe    A    G        0      0        2 
  21 chr21_23145852     ZGre    A    G        0      0        2 
  21 chr21_23145852     ZHar    A    G        1      2        2 
  21 chr21_23145852   Sample    A    G        0      0        2 
  21 chr21_23148565     AAsi    T    A        0      0        2 
  21 chr21_23148565     AKia    T    A        0      0        2 
  21 chr21_23148565     AOna    T    A        0      0        2 
  21 chr21_23148565     ASom    T    A        0      0        2 
  21 chr21_23148565     HCab    T    A        0      0        2 
  21 chr21_23148565     HPrz    T    A        0      0        2 
  21 chr21_23148565     ZBoe    T    A        0      0        2 
  21 chr21_23148565     ZGre    T    A        1      2        2 
  21 chr21_23148565     ZHar    T    A        0      0        2 
  21 chr21_23148565   Sample    T    A        0      0        2 
  21 chr21_23159533     AAsi    A    G        0      0        2 
  21 chr21_23159533     AKia    A    G        0      0        2 
  21 chr21_23159533     AOna    A    G        0      0        2 
  21 chr21_23159533     ASom    A    G        0      0        2 
  21 chr21_23159533     HCab    A    G        0      0        2 
  21 chr21_23159533     HPrz    A    G        0      0        2 
  21 chr21_23159533     ZBoe    A    G        0      0        2 
  21 chr21_23159533     ZGre    A    G        1      2        2 
  21 chr21_23159533     ZHar    A    G        0      0        2 
  21 chr21_23159533   Sample    A    G        0      0        2 
  21 chr21_23165126     AAsi    C    T        0      0        2 
  21 chr21_23165126     AKia    C    T        1      2        2 
  21 chr21_23165126     AOna    C    T        0      0        2 
  21 chr21_23165126     ASom    C    T        0      0        2 
  21 chr21_23165126     HCab    C    T        0      0        2 
  21 chr21_23165126     HPrz    C    T        0      0        2 
  21 chr21_23165126     ZBoe    C    T        0      0        2 
  21 chr21_23165126     ZGre    C    T        0      0        2 
  21 chr21_23165126     ZHar    C    T        0      0        2 
  21 chr21_23165126   Sample    C    T        0      0        2 
  21 chr21_23178825     AAsi    T    G        0      0        2 
  21 chr21_23178825     AKia    T    G        0      0        2 
  21 chr21_23178825     AOna    T    G        0      0        2 
  21 chr21_23178825     ASom    T    G        0      0        2 
  21 chr21_23178825     HCab    T    G        0      0        2 
  21 chr21_23178825     HPrz    T    G        0      0        2 
  21 chr21_23178825     ZBoe    T    G        0      0        2 
  21 chr21_23178825     ZGre    T    G        1      2        2 
  21 chr21_23178825     ZHar    T    G        0      0        2 
  21 chr21_23178825   Sample    T    G        0      0        2 
  21 chr21_23188858     AAsi    C    A        0      0        2 
  21 chr21_23188858     AKia    C    A        0      0        2 
  21 chr21_23188858     AOna    C    A        0      0        2 
  21 chr21_23188858     ASom    C    A        0      0        2 
  21 chr21_23188858     HCab    C    A        0      0        2 
  21 chr21_23188858     HPrz    C    A        0      0        2 
  21 chr21_23188858     ZBoe    C    A      0.5      1        2 
  21 chr21_23188858     ZGre    C    A        0      0        2 
  21 chr21_23188858     ZHar    C    A        0      0        2 
  21 chr21_23188858   Sample    C    A        0      0        2 
  21 chr21_23192071     AAsi    C    A        0      0        2 
  21 chr21_23192071     AKia    C    A        0      0        2 
  21 chr21_23192071     AOna    C    A        0      0        2 
  21 chr21_23192071     ASom    C    A        0      0        2 
  21 chr21_23192071     HCab    C    A        0      0        2 
  21 chr21_23192071     HPrz    C    A      0.5      1        2 
  21 chr21_23192071     ZBoe    C    A        0      0        2 
  21 chr21_23192071     ZGre    C    A        0      0        2 
  21 chr21_23192071     ZHar    C    A        0      0        2 
  21 chr21_23192071   Sample    C    A        0      0        2 
  21 chr21_23196310     AAsi    A    G        0      0        2 
  21 chr21_23196310     AKia    A    G        0      0        2 
  21 chr21_23196310     AOna    A    G      0.5      1        2 
  21 chr21_23196310     ASom    A    G        0      0        2 
  21 chr21_23196310     HCab    A    G        0      0        2 
  21 chr21_23196310     HPrz    A    G        0      0        2 
  21 chr21_23196310     ZBoe    A    G        0      0        2 
  21 chr21_23196310     ZGre    A    G        0      0        2 
  21 chr21_23196310     ZHar    A    G        0      0        2 
  21 chr21_23196310   Sample    A    G        0      0        2 
  21 chr21_23206500     AAsi    A    G        0      0        2 
  21 chr21_23206500     AKia    A    G        0      0        2 
  21 chr21_23206500     AOna    A    G        0      0        2 
  21 chr21_23206500     ASom    A    G        0      0        2 
  21 chr21_23206500     HCab    A    G        1      2        2 
  21 chr21_23206500     HPrz    A    G        1      2        2 
  21 chr21_23206500     ZBoe    A    G        0      0        2 
  21 chr21_23206500     ZGre    A    G        0      0        2 
  21 chr21_23206500     ZHar    A    G        0      0        2 
  21 chr21_23206500   Sample    A    G        0      0        2 
  21 chr21_23206607     AAsi    A    G        0      0        2 
  21 chr21_23206607     AKia    A    G        0      0        2 
  21 chr21_23206607     AOna    A    G        0      0        2 
  21 chr21_23206607     ASom    A    G        0      0        2 
  21 chr21_23206607     HCab    A    G        1      2        2 
  21 chr21_23206607     HPrz    A    G        1      2        2 
  21 chr21_23206607     ZBoe    A    G        0      0        2 
  21 chr21_23206607     ZGre    A    G        0      0        2 
  21 chr21_23206607     ZHar    A    G        0      0        2 
  21 chr21_23206607   Sample    A    G        0      0        2 
  21 chr21_23206921     AAsi    A    G        0      0        2 
  21 chr21_23206921     AKia    A    G        0      0        2 
  21 chr21_23206921     AOna    A    G        0      0        2 
  21 chr21_23206921     ASom    A    G        0      0        2 
  21 chr21_23206921     HCab    A    G        1      2        2 
  21 chr21_23206921     HPrz    A    G        1      2        2 
  21 chr21_23206921     ZBoe    A    G        0      0        2 
  21 chr21_23206921     ZGre    A    G        0      0        2 
  21 chr21_23206921     ZHar    A    G        0      0        2 
  21 chr21_23206921   Sample    A    G        0      0        2 
  21 chr21_23222986     AAsi    C    G        0      0        2 
  21 chr21_23222986     AKia    C    G        0      0        2 
  21 chr21_23222986     AOna    C    G        0      0        2 
  21 chr21_23222986     ASom    C    G        1      2        2 
  21 chr21_23222986     HCab    C    G        0      0        2 
  21 chr21_23222986     HPrz    C    G        0      0        2 
  21 chr21_23222986     ZBoe    C    G        0      0        2 
  21 chr21_23222986     ZGre    C    G        0      0        2 
  21 chr21_23222986     ZHar    C    G        0      0        2 
  21 chr21_23222986   Sample    C    G        0      0        2 
  21 chr21_23225912     AAsi    C    T        0      0        2 
  21 chr21_23225912     AKia    C    T        0      0        2 
  21 chr21_23225912     AOna    C    T        0      0        2 
  21 chr21_23225912     ASom    C    T        0      0        2 
  21 chr21_23225912     HCab    C    T        1      2        2 
  21 chr21_23225912     HPrz    C    T        1      2        2 
  21 chr21_23225912     ZBoe    C    T        0      0        2 
  21 chr21_23225912     ZGre    C    T        0      0        2 
  21 chr21_23225912     ZHar    C    T        0      0        2 
  21 chr21_23225912   Sample    C    T        0      0        2 
  21 chr21_23228113     AAsi    T    C        0      0        2 
  21 chr21_23228113     AKia    T    C        0      0        2 
  21 chr21_23228113     AOna    T    C        0      0        2 
  21 chr21_23228113     ASom    T    C        0      0        2 
  21 chr21_23228113     HCab    T    C        1      2        2 
  21 chr21_23228113     HPrz    T    C        1      2        2 
  21 chr21_23228113     ZBoe    T    C        0      0        2 
  21 chr21_23228113     ZGre    T    C        0      0        2 
  21 chr21_23228113     ZHar    T    C        0      0        2 
  21 chr21_23228113   Sample    T    C        0      0        2 
  21 chr21_23229134     AAsi    G    A        0      0        2 
  21 chr21_23229134     AKia    G    A        0      0        2 
  21 chr21_23229134     AOna    G    A        0      0        2 
  21 chr21_23229134     ASom    G    A        1      2        2 
  21 chr21_23229134     HCab    G    A        0      0        2 
  21 chr21_23229134     HPrz    G    A        0      0        2 
  21 chr21_23229134     ZBoe    G    A        0      0        2 
  21 chr21_23229134     ZGre    G    A        0      0        2 
  21 chr21_23229134     ZHar    G    A        0      0        2 
  21 chr21_23229134   Sample    G    A        0      0        2 
  21 chr21_23234459     AAsi    C    T        0      0        2 
  21 chr21_23234459     AKia    C    T        0      0        2 
  21 chr21_23234459     AOna    C    T        0      0        2 
  21 chr21_23234459     ASom    C    T        0      0        2 
  21 chr21_23234459     HCab    C    T        1      2        2 
  21 chr21_23234459     HPrz    C    T        1      2        2 
  21 chr21_23234459     ZBoe    C    T        0      0        2 
  21 chr21_23234459     ZGre    C    T        0      0        2 
  21 chr21_23234459     ZHar    C    T        0      0        2 
  21 chr21_23234459   Sample    C    T        0      0        2 
  21 chr21_23234537     AAsi    C    A        0      0        2 
  21 chr21_23234537     AKia    C    A      0.5      1        2 
  21 chr21_23234537     AOna    C    A      0.5      1        2 
  21 chr21_23234537     ASom    C    A        0      0        2 
  21 chr21_23234537     HCab    C    A        0      0        2 
  21 chr21_23234537     HPrz    C    A        0      0        2 
  21 chr21_23234537     ZBoe    C    A        0      0        2 
  21 chr21_23234537     ZGre    C    A        0      0        2 
  21 chr21_23234537     ZHar    C    A        0      0        2 
  21 chr21_23234537   Sample    C    A        0      0        2 
  21 chr21_23238500     AAsi    C    T        0      0        2 
  21 chr21_23238500     AKia    C    T      0.5      1        2 
  21 chr21_23238500     AOna    C    T        0      0        2 
  21 chr21_23238500     ASom    C    T        0      0        2 
  21 chr21_23238500     HCab    C    T        0      0        2 
  21 chr21_23238500     HPrz    C    T        0      0        2 
  21 chr21_23238500     ZBoe    C    T        0      0        2 
  21 chr21_23238500     ZGre    C    T        0      0        2 
  21 chr21_23238500     ZHar    C    T        0      0        2 
  21 chr21_23238500   Sample    C    T        0      0        2 
  21 chr21_23243710     AAsi    A    G        0      0        2 
  21 chr21_23243710     AKia    A    G        0      0        2 
  21 chr21_23243710     AOna    A    G        1      2        2 
  21 chr21_23243710     ASom    A    G        0      0        2 
  21 chr21_23243710     HCab    A    G        0      0        2 
  21 chr21_23243710     HPrz    A    G        0      0        2 
  21 chr21_23243710     ZBoe    A    G        0      0        2 
  21 chr21_23243710     ZGre    A    G        0      0        2 
  21 chr21_23243710     ZHar    A    G        0      0        2 
  21 chr21_23243710   Sample    A    G        0      0        2 
  21 chr21_23245077     AAsi    A    G        0      0        2 
  21 chr21_23245077     AKia    A    G        0      0        2 
  21 chr21_23245077     AOna    A    G        0      0        2 
  21 chr21_23245077     ASom    A    G        0      0        2 
  21 chr21_23245077     HCab    A    G        0      0        2 
  21 chr21_23245077     HPrz    A    G        0      0        2 
  21 chr21_23245077     ZBoe    A    G      0.5      1        2 
  21 chr21_23245077     ZGre    A    G        0      0        2 
  21 chr21_23245077     ZHar    A    G        0      0        2 
  21 chr21_23245077   Sample    A    G        0      0        2 
  21 chr21_23247101     AAsi    T    C        0      0        2 
  21 chr21_23247101     AKia    T    C        1      2        2 
  21 chr21_23247101     AOna    T    C        0      0        2 
  21 chr21_23247101     ASom    T    C        0      0        2 
  21 chr21_23247101     HCab    T    C        0      0        2 
  21 chr21_23247101     HPrz    T    C        0      0        2 
  21 chr21_23247101     ZBoe    T    C        0      0        2 
  21 chr21_23247101     ZGre    T    C        0      0        2 
  21 chr21_23247101     ZHar    T    C        0      0        2 
  21 chr21_23247101   Sample    T    C        0      0        2 
  21 chr21_23251042     AAsi    A    G        0      0        2 
  21 chr21_23251042     AKia    A    G        0      0        2 
  21 chr21_23251042     AOna    A    G        0      0        2 
  21 chr21_23251042     ASom    A    G        0      0        2 
  21 chr21_23251042     HCab    A    G        1      2        2 
  21 chr21_23251042     HPrz    A    G        1      2        2 
  21 chr21_23251042     ZBoe    A    G        0      0        2 
  21 chr21_23251042     ZGre    A    G        0      0        2 
  21 chr21_23251042     ZHar    A    G        0      0        2 
  21 chr21_23251042   Sample    A    G        0      0        2 
  21 chr21_23251131     AAsi    G    A        0      0        2 
  21 chr21_23251131     AKia    G    A        1      2        2 
  21 chr21_23251131     AOna    G    A        1      2        2 
  21 chr21_23251131     ASom    G    A        0      0        2 
  21 chr21_23251131     HCab    G    A        0      0        2 
  21 chr21_23251131     HPrz    G    A        0      0        2 
  21 chr21_23251131     ZBoe    G    A        0      0        2 
  21 chr21_23251131     ZGre    G    A        0      0        2 
  21 chr21_23251131     ZHar    G    A        0      0        2 
  21 chr21_23251131   Sample    G    A        0      0        2 
  21 chr21_23254829     AAsi    T    C        0      0        2 
  21 chr21_23254829     AKia    T    C        0      0        2 
  21 chr21_23254829     AOna    T    C        0      0        2 
  21 chr21_23254829     ASom    T    C        0      0        2 
  21 chr21_23254829     HCab    T    C        0      0        2 
  21 chr21_23254829     HPrz    T    C        0      0        2 
  21 chr21_23254829     ZBoe    T    C      0.5      1        2 
  21 chr21_23254829     ZGre    T    C        0      0        2 
  21 chr21_23254829     ZHar    T    C        0      0        2 
  21 chr21_23254829   Sample    T    C        0      0        2 
  21 chr21_23267923     AAsi    T    C        0      0        2 
  21 chr21_23267923     AKia    T    C        0      0        2 
  21 chr21_23267923     AOna    T    C        0      0        2 
  21 chr21_23267923     ASom    T    C        0      0        2 
  21 chr21_23267923     HCab    T    C        0      0        2 
  21 chr21_23267923     HPrz    T    C        0      0        2 
  21 chr21_23267923     ZBoe    T    C      0.5      1        2 
  21 chr21_23267923     ZGre    T    C        0      0        2 
  21 chr21_23267923     ZHar    T    C        0      0        2 
  21 chr21_23267923   Sample    T    C        0      0        2 
  21 chr21_23269756     AAsi    C    T        0      0        2 
  21 chr21_23269756     AKia    C    T        0      0        2 
  21 chr21_23269756     AOna    C    T        0      0        2 
  21 chr21_23269756     ASom    C    T        0      0        2 
  21 chr21_23269756     HCab    C    T        0      0        2 
  21 chr21_23269756     HPrz    C    T        0      0        2 
  21 chr21_23269756     ZBoe    C    T        0      0        2 
  21 chr21_23269756     ZGre    C    T        1      2        2 
  21 chr21_23269756     ZHar    C    T        0      0        2 
  21 chr21_23269756   Sample    C    T        0      0        2 
  21 chr21_23272609     AAsi    T    C        0      0        2 
  21 chr21_23272609     AKia    T    C        0      0        2 
  21 chr21_23272609     AOna    T    C        0      0        2 
  21 chr21_23272609     ASom    T    C        0      0        2 
  21 chr21_23272609     HCab    T    C        1      2        2 
  21 chr21_23272609     HPrz    T    C        1      2        2 
  21 chr21_23272609     ZBoe    T    C        0      0        2 
  21 chr21_23272609     ZGre    T    C        0      0        2 
  21 chr21_23272609     ZHar    T    C        0      0        2 
  21 chr21_23272609   Sample    T    C        0      0        2 
  21 chr21_23280109     AAsi    C    T        0      0        2 
  21 chr21_23280109     AKia    C    T        0      0        2 
  21 chr21_23280109     AOna    C    T        0      0        2 
  21 chr21_23280109     ASom    C    T        0      0        2 
  21 chr21_23280109     HCab    C    T        0      0        2 
  21 chr21_23280109     HPrz    C    T        0      0        2 
  21 chr21_23280109     ZBoe    C    T      0.5      1        2 
  21 chr21_23280109     ZGre    C    T        0      0        2 
  21 chr21_23280109     ZHar    C    T        0      0        2 
  21 chr21_23280109   Sample    C    T        0      0        2 
  21 chr21_23283669     AAsi    C    T        0      0        2 
  21 chr21_23283669     AKia    C    T        1      2        2 
  21 chr21_23283669     AOna    C    T        0      0        2 
  21 chr21_23283669     ASom    C    T        0      0        2 
  21 chr21_23283669     HCab    C    T        0      0        2 
  21 chr21_23283669     HPrz    C    T        0      0        2 
  21 chr21_23283669     ZBoe    C    T        0      0        2 
  21 chr21_23283669     ZGre    C    T        0      0        2 
  21 chr21_23283669     ZHar    C    T        0      0        2 
  21 chr21_23283669   Sample    C    T        0      0        2 
  21 chr21_23284580     AAsi    C    G        0      0        2 
  21 chr21_23284580     AKia    C    G        0      0        2 
  21 chr21_23284580     AOna    C    G        0      0        2 
  21 chr21_23284580     ASom    C    G        0      0        2 
  21 chr21_23284580     HCab    C    G      0.5      1        2 
  21 chr21_23284580     HPrz    C    G        0      0        2 
  21 chr21_23284580     ZBoe    C    G        0      0        2 
  21 chr21_23284580     ZGre    C    G        0      0        2 
  21 chr21_23284580     ZHar    C    G        0      0        2 
  21 chr21_23284580   Sample    C    G        0      0        2 
  21 chr21_23300487     AAsi    G    A        0      0        2 
  21 chr21_23300487     AKia    G    A        0      0        2 
  21 chr21_23300487     AOna    G    A        0      0        2 
  21 chr21_23300487     ASom    G    A        0      0        2 
  21 chr21_23300487     HCab    G    A        0      0        2 
  21 chr21_23300487     HPrz    G    A        0      0        2 
  21 chr21_23300487     ZBoe    G    A        0      0        2 
  21 chr21_23300487     ZGre    G    A        1      2        2 
  21 chr21_23300487     ZHar    G    A        0      0        2 
  21 chr21_23300487   Sample    G    A        0      0        2 
  21 chr21_23302331     AAsi    T    C        0      0        2 
  21 chr21_23302331     AKia    T    C        0      0        2 
  21 chr21_23302331     AOna    T    C        0      0        2 
  21 chr21_23302331     ASom    T    C        0      0        2 
  21 chr21_23302331     HCab    T    C        0      0        2 
  21 chr21_23302331     HPrz    T    C        0      0        2 
  21 chr21_23302331     ZBoe    T    C        0      0        2 
  21 chr21_23302331     ZGre    T    C        1      2        2 
  21 chr21_23302331     ZHar    T    C        0      0        2 
  21 chr21_23302331   Sample    T    C        0      0        2 
  21 chr21_23305478     AAsi    C    T        0      0        2 
  21 chr21_23305478     AKia    C    T        0      0        2 
  21 chr21_23305478     AOna    C    T        0      0        2 
  21 chr21_23305478     ASom    C    T        0      0        2 
  21 chr21_23305478     HCab    C    T        1      2        2 
  21 chr21_23305478     HPrz    C    T        1      2        2 
  21 chr21_23305478     ZBoe    C    T        0      0        2 
  21 chr21_23305478     ZGre    C    T        0      0        2 
  21 chr21_23305478     ZHar    C    T        0      0        2 
  21 chr21_23305478   Sample    C    T        0      0        2 
  21 chr21_23310180     AAsi    C    T        0      0        2 
  21 chr21_23310180     AKia    C    T        0      0        2 
  21 chr21_23310180     AOna    C    T        0      0        2 
  21 chr21_23310180     ASom    C    T        0      0        2 
  21 chr21_23310180     HCab    C    T        1      2        2 
  21 chr21_23310180     HPrz    C    T        1      2        2 
  21 chr21_23310180     ZBoe    C    T        0      0        2 
  21 chr21_23310180     ZGre    C    T        0      0        2 
  21 chr21_23310180     ZHar    C    T        0      0        2 
  21 chr21_23310180   Sample    C    T        0      0        2 
  21 chr21_23318349     AAsi    T    C        0      0        2 
  21 chr21_23318349     AKia    T    C        0      0        2 
  21 chr21_23318349     AOna    T    C      0.5      1        2 
  21 chr21_23318349     ASom    T    C        0      0        2 
  21 chr21_23318349     HCab    T    C        0      0        2 
  21 chr21_23318349     HPrz    T    C        0      0        2 
  21 chr21_23318349     ZBoe    T    C        0      0        2 
  21 chr21_23318349     ZGre    T    C        0      0        2 
  21 chr21_23318349     ZHar    T    C        0      0        2 
  21 chr21_23318349   Sample    T    C        0      0        2 
  21 chr21_23320373     AAsi    G    A        1      2        2 
  21 chr21_23320373     AKia    G    A        0      0        2 
  21 chr21_23320373     AOna    G    A        0      0        2 
  21 chr21_23320373     ASom    G    A        1      2        2 
  21 chr21_23320373     HCab    G    A        0      0        2 
  21 chr21_23320373     HPrz    G    A        0      0        2 
  21 chr21_23320373     ZBoe    G    A        0      0        2 
  21 chr21_23320373     ZGre    G    A        0      0        2 
  21 chr21_23320373     ZHar    G    A        0      0        2 
  21 chr21_23320373   Sample    G    A        1      2        2 
  21 chr21_23324099     AAsi    A    T        0      0        2 
  21 chr21_23324099     AKia    A    T        0      0        2 
  21 chr21_23324099     AOna    A    T        0      0        2 
  21 chr21_23324099     ASom    A    T        0      0        2 
  21 chr21_23324099     HCab    A    T        1      2        2 
  21 chr21_23324099     HPrz    A    T        1      2        2 
  21 chr21_23324099     ZBoe    A    T        0      0        2 
  21 chr21_23324099     ZGre    A    T        0      0        2 
  21 chr21_23324099     ZHar    A    T        0      0        2 
  21 chr21_23324099   Sample    A    T        0      0        2 
  21 chr21_23328586     AAsi    A    C        0      0        2 
  21 chr21_23328586     AKia    A    C        1      2        2 
  21 chr21_23328586     AOna    A    C        1      2        2 
  21 chr21_23328586     ASom    A    C        0      0        2 
  21 chr21_23328586     HCab    A    C        0      0        2 
  21 chr21_23328586     HPrz    A    C        0      0        2 
  21 chr21_23328586     ZBoe    A    C        0      0        2 
  21 chr21_23328586     ZGre    A    C        0      0        2 
  21 chr21_23328586     ZHar    A    C        0      0        2 
  21 chr21_23328586   Sample    A    C        0      0        2 
  21 chr21_23329416     AAsi    C    T        0      0        2 
  21 chr21_23329416     AKia    C    T        0      0        2 
  21 chr21_23329416     AOna    C    T        0      0        2 
  21 chr21_23329416     ASom    C    T        0      0        2 
  21 chr21_23329416     HCab    C    T        1      2        2 
  21 chr21_23329416     HPrz    C    T        1      2        2 
  21 chr21_23329416     ZBoe    C    T        0      0        2 
  21 chr21_23329416     ZGre    C    T        0      0        2 
  21 chr21_23329416     ZHar    C    T        0      0        2 
  21 chr21_23329416   Sample    C    T        0      0        2 
  21 chr21_23332481     AAsi    A    G        0      0        2 
  21 chr21_23332481     AKia    A    G        0      0        2 
  21 chr21_23332481     AOna    A    G        0      0        2 
  21 chr21_23332481     ASom    A    G        0      0        2 
  21 chr21_23332481     HCab    A    G        0      0        2 
  21 chr21_23332481     HPrz    A    G        0      0        2 
  21 chr21_23332481     ZBoe    A    G        0      0        2 
  21 chr21_23332481     ZGre    A    G        1      2        2 
  21 chr21_23332481     ZHar    A    G        0      0        2 
  21 chr21_23332481   Sample    A    G        0      0        2 
  21 chr21_23346796     AAsi    A    G        0      0        2 
  21 chr21_23346796     AKia    A    G        0      0        2 
  21 chr21_23346796     AOna    A    G        1      2        2 
  21 chr21_23346796     ASom    A    G        0      0        2 
  21 chr21_23346796     HCab    A    G        0      0        2 
  21 chr21_23346796     HPrz    A    G        0      0        2 
  21 chr21_23346796     ZBoe    A    G        0      0        2 
  21 chr21_23346796     ZGre    A    G        0      0        2 
  21 chr21_23346796     ZHar    A    G        0      0        2 
  21 chr21_23346796   Sample    A    G        0      0        2 
  21 chr21_23353884     AAsi    A    T        0      0        2 
  21 chr21_23353884     AKia    A    T        0      0        2 
  21 chr21_23353884     AOna    A    T        0      0        2 
  21 chr21_23353884     ASom    A    T        0      0        2 
  21 chr21_23353884     HCab    A    T      0.5      1        2 
  21 chr21_23353884     HPrz    A    T        0      0        2 
  21 chr21_23353884     ZBoe    A    T        0      0        2 
  21 chr21_23353884     ZGre    A    T        0      0        2 
  21 chr21_23353884     ZHar    A    T        0      0        2 
  21 chr21_23353884   Sample    A    T        0      0        2 
  21 chr21_23357665     AAsi    C    T        0      0        2 
  21 chr21_23357665     AKia    C    T        0      0        2 
  21 chr21_23357665     AOna    C    T        0      0        2 
  21 chr21_23357665     ASom    C    T        0      0        2 
  21 chr21_23357665     HCab    C    T        0      0        2 
  21 chr21_23357665     HPrz    C    T        0      0        2 
  21 chr21_23357665     ZBoe    C    T        1      2        2 
  21 chr21_23357665     ZGre    C    T        0      0        2 
  21 chr21_23357665     ZHar    C    T        1      2        2 
  21 chr21_23357665   Sample    C    T        0      0        2 
  21 chr21_23359763     AAsi    C    A        0      0        2 
  21 chr21_23359763     AKia    C    A        0      0        2 
  21 chr21_23359763     AOna    C    A        0      0        2 
  21 chr21_23359763     ASom    C    A        0      0        2 
  21 chr21_23359763     HCab    C    A        0      0        2 
  21 chr21_23359763     HPrz    C    A        0      0        2 
  21 chr21_23359763     ZBoe    C    A        1      2        2 
  21 chr21_23359763     ZGre    C    A        0      0        2 
  21 chr21_23359763     ZHar    C    A        0      0        2 
  21 chr21_23359763   Sample    C    A        0      0        2 
  21 chr21_23361053     AAsi    G    T        0      0        2 
  21 chr21_23361053     AKia    G    T        0      0        2 
  21 chr21_23361053     AOna    G    T        0      0        2 
  21 chr21_23361053     ASom    G    T        0      0        2 
  21 chr21_23361053     HCab    G    T        0      0        2 
  21 chr21_23361053     HPrz    G    T        0      0        2 
  21 chr21_23361053     ZBoe    G    T        0      0        2 
  21 chr21_23361053     ZGre    G    T        0      0        2 
  21 chr21_23361053     ZHar    G    T        1      2        2 
  21 chr21_23361053   Sample    G    T        0      0        2 
  21 chr21_23366785     AAsi    G    A        0      0        2 
  21 chr21_23366785     AKia    G    A        0      0        2 
  21 chr21_23366785     AOna    G    A        0      0        2 
  21 chr21_23366785     ASom    G    A        0      0        2 
  21 chr21_23366785     HCab    G    A        1      2        2 
  21 chr21_23366785     HPrz    G    A        1      2        2 
  21 chr21_23366785     ZBoe    G    A        0      0        2 
  21 chr21_23366785     ZGre    G    A        0      0        2 
  21 chr21_23366785     ZHar    G    A        0      0        2 
  21 chr21_23366785   Sample    G    A        0      0        2 
  21 chr21_23379800     AAsi    A    G        0      0        2 
  21 chr21_23379800     AKia    A    G        0      0        2 
  21 chr21_23379800     AOna    A    G        0      0        2 
  21 chr21_23379800     ASom    A    G        0      0        2 
  21 chr21_23379800     HCab    A    G        0      0        2 
  21 chr21_23379800     HPrz    A    G        0      0        2 
  21 chr21_23379800     ZBoe    A    G        0      0        2 
  21 chr21_23379800     ZGre    A    G        1      2        2 
  21 chr21_23379800     ZHar    A    G        0      0        2 
  21 chr21_23379800   Sample    A    G        0      0        2 
  21 chr21_23381180     AAsi    A    T        0      0        2 
  21 chr21_23381180     AKia    A    T        0      0        2 
  21 chr21_23381180     AOna    A    T        0      0        2 
  21 chr21_23381180     ASom    A    T        0      0        2 
  21 chr21_23381180     HCab    A    T        1      2        2 
  21 chr21_23381180     HPrz    A    T        1      2        2 
  21 chr21_23381180     ZBoe    A    T        0      0        2 
  21 chr21_23381180     ZGre    A    T        0      0        2 
  21 chr21_23381180     ZHar    A    T        0      0        2 
  21 chr21_23381180   Sample    A    T        0      0        2 
  21 chr21_23382494     AAsi    A    G        0      0        2 
  21 chr21_23382494     AKia    A    G      0.5      1        2 
  21 chr21_23382494     AOna    A    G        0      0        2 
  21 chr21_23382494     ASom    A    G        0      0        2 
  21 chr21_23382494     HCab    A    G        0      0        2 
  21 chr21_23382494     HPrz    A    G        0      0        2 
  21 chr21_23382494     ZBoe    A    G        0      0        2 
  21 chr21_23382494     ZGre    A    G        0      0        2 
  21 chr21_23382494     ZHar    A    G        0      0        2 
  21 chr21_23382494   Sample    A    G        1      2        2 
  21 chr21_23398212     AAsi    T    C        0      0        2 
  21 chr21_23398212     AKia    T    C        0      0        2 
  21 chr21_23398212     AOna    T    C        0      0        2 
  21 chr21_23398212     ASom    T    C        0      0        2 
  21 chr21_23398212     HCab    T    C        0      0        2 
  21 chr21_23398212     HPrz    T    C        0      0        2 
  21 chr21_23398212     ZBoe    T    C      0.5      1        2 
  21 chr21_23398212     ZGre    T    C        0      0        2 
  21 chr21_23398212     ZHar    T    C        1      2        2 
  21 chr21_23398212   Sample    T    C        0      0        2 
  21 chr21_23398638     AAsi    A    G        0      0        2 
  21 chr21_23398638     AKia    A    G        0      0        2 
  21 chr21_23398638     AOna    A    G        1      2        2 
  21 chr21_23398638     ASom    A    G        0      0        2 
  21 chr21_23398638     HCab    A    G        0      0        2 
  21 chr21_23398638     HPrz    A    G        0      0        2 
  21 chr21_23398638     ZBoe    A    G        0      0        2 
  21 chr21_23398638     ZGre    A    G        0      0        2 
  21 chr21_23398638     ZHar    A    G        0      0        2 
  21 chr21_23398638   Sample    A    G        0      0        2 
  21 chr21_23400406     AAsi    G    A        0      0        2 
  21 chr21_23400406     AKia    G    A        0      0        2 
  21 chr21_23400406     AOna    G    A        0      0        2 
  21 chr21_23400406     ASom    G    A        0      0        2 
  21 chr21_23400406     HCab    G    A        1      2        2 
  21 chr21_23400406     HPrz    G    A        1      2        2 
  21 chr21_23400406     ZBoe    G    A        0      0        2 
  21 chr21_23400406     ZGre    G    A        0      0        2 
  21 chr21_23400406     ZHar    G    A        0      0        2 
  21 chr21_23400406   Sample    G    A        0      0        2 
  21 chr21_23410260     AAsi    T    C        1      2        2 
  21 chr21_23410260     AKia    T    C        0      0        2 
  21 chr21_23410260     AOna    T    C        0      0        2 
  21 chr21_23410260     ASom    T    C        0      0        2 
  21 chr21_23410260     HCab    T    C        0      0        2 
  21 chr21_23410260     HPrz    T    C        0      0        2 
  21 chr21_23410260     ZBoe    T    C        0      0        2 
  21 chr21_23410260     ZGre    T    C        0      0        2 
  21 chr21_23410260     ZHar    T    C        0      0        2 
  21 chr21_23410260   Sample    T    C        1      2        2 
  21 chr21_23414095     AAsi    T    C        0      0        2 
  21 chr21_23414095     AKia    T    C        0      0        2 
  21 chr21_23414095     AOna    T    C        0      0        2 
  21 chr21_23414095     ASom    T    C        0      0        2 
  21 chr21_23414095     HCab    T    C      0.5      1        2 
  21 chr21_23414095     HPrz    T    C        0      0        2 
  21 chr21_23414095     ZBoe    T    C        0      0        2 
  21 chr21_23414095     ZGre    T    C        0      0        2 
  21 chr21_23414095     ZHar    T    C        0      0        2 
  21 chr21_23414095   Sample    T    C        0      0        2 
  21 chr21_23441280     AAsi    A    G        0      0        2 
  21 chr21_23441280     AKia    A    G      0.5      1        2 
  21 chr21_23441280     AOna    A    G        0      0        2 
  21 chr21_23441280     ASom    A    G        0      0        2 
  21 chr21_23441280     HCab    A    G        0      0        2 
  21 chr21_23441280     HPrz    A    G        0      0        2 
  21 chr21_23441280     ZBoe    A    G        0      0        2 
  21 chr21_23441280     ZGre    A    G        0      0        2 
  21 chr21_23441280     ZHar    A    G        0      0        2 
  21 chr21_23441280   Sample    A    G        0      0        2 
  21 chr21_23452180     AAsi    C    G        0      0        2 
  21 chr21_23452180     AKia    C    G        0      0        2 
  21 chr21_23452180     AOna    C    G        0      0        2 
  21 chr21_23452180     ASom    C    G      0.5      1        2 
  21 chr21_23452180     HCab    C    G        0      0        2 
  21 chr21_23452180     HPrz    C    G        0      0        2 
  21 chr21_23452180     ZBoe    C    G        0      0        2 
  21 chr21_23452180     ZGre    C    G        0      0        2 
  21 chr21_23452180     ZHar    C    G        0      0        2 
  21 chr21_23452180   Sample    C    G        0      0        2 
  21 chr21_23452493     AAsi    C    T        0      0        2 
  21 chr21_23452493     AKia    C    T        0      0        2 
  21 chr21_23452493     AOna    C    T        0      0        2 
  21 chr21_23452493     ASom    C    T        0      0        2 
  21 chr21_23452493     HCab    C    T        0      0        2 
  21 chr21_23452493     HPrz    C    T        0      0        2 
  21 chr21_23452493     ZBoe    C    T        0      0        2 
  21 chr21_23452493     ZGre    C    T        0      0        2 
  21 chr21_23452493     ZHar    C    T        1      2        2 
  21 chr21_23452493   Sample    C    T        0      0        2 
  21 chr21_23456328     AAsi    C    T        0      0        2 
  21 chr21_23456328     AKia    C    T        0      0        2 
  21 chr21_23456328     AOna    C    T        0      0        2 
  21 chr21_23456328     ASom    C    T        0      0        2 
  21 chr21_23456328     HCab    C    T        0      0        2 
  21 chr21_23456328     HPrz    C    T        0      0        2 
  21 chr21_23456328     ZBoe    C    T        0      0        2 
  21 chr21_23456328     ZGre    C    T        0      0        2 
  21 chr21_23456328     ZHar    C    T        1      2        2 
  21 chr21_23456328   Sample    C    T        0      0        2 
  21 chr21_23458891     AAsi    A    G        0      0        2 
  21 chr21_23458891     AKia    A    G        0      0        2 
  21 chr21_23458891     AOna    A    G        0      0        2 
  21 chr21_23458891     ASom    A    G        0      0        2 
  21 chr21_23458891     HCab    A    G        1      2        2 
  21 chr21_23458891     HPrz    A    G        1      2        2 
  21 chr21_23458891     ZBoe    A    G        0      0        2 
  21 chr21_23458891     ZGre    A    G        0      0        2 
  21 chr21_23458891     ZHar    A    G        0      0        2 
  21 chr21_23458891   Sample    A    G        0      0        2 
  21 chr21_23463138     AAsi    A    G        0      0        2 
  21 chr21_23463138     AKia    A    G        0      0        2 
  21 chr21_23463138     AOna    A    G        0      0        2 
  21 chr21_23463138     ASom    A    G        0      0        2 
  21 chr21_23463138     HCab    A    G        1      2        2 
  21 chr21_23463138     HPrz    A    G      0.5      1        2 
  21 chr21_23463138     ZBoe    A    G        0      0        2 
  21 chr21_23463138     ZGre    A    G        0      0        2 
  21 chr21_23463138     ZHar    A    G        0      0        2 
  21 chr21_23463138   Sample    A    G        0      0        2 
  21 chr21_23463196     AAsi    G    T        0      0        2 
  21 chr21_23463196     AKia    G    T        0      0        2 
  21 chr21_23463196     AOna    G    T        0      0        2 
  21 chr21_23463196     ASom    G    T        0      0        2 
  21 chr21_23463196     HCab    G    T        0      0        2 
  21 chr21_23463196     HPrz    G    T      0.5      1        2 
  21 chr21_23463196     ZBoe    G    T        0      0        2 
  21 chr21_23463196     ZGre    G    T        0      0        2 
  21 chr21_23463196     ZHar    G    T        0      0        2 
  21 chr21_23463196   Sample    G    T        0      0        2 
  21 chr21_23472397     AAsi    G    A        0      0        2 
  21 chr21_23472397     AKia    G    A        0      0        2 
  21 chr21_23472397     AOna    G    A        0      0        2 
  21 chr21_23472397     ASom    G    A        0      0        2 
  21 chr21_23472397     HCab    G    A      0.5      1        2 
  21 chr21_23472397     HPrz    G    A        0      0        2 
  21 chr21_23472397     ZBoe    G    A        0      0        2 
  21 chr21_23472397     ZGre    G    A        0      0        2 
  21 chr21_23472397     ZHar    G    A        0      0        2 
  21 chr21_23472397   Sample    G    A        0      0        2 
  21 chr21_23487634     AAsi    T    C        0      0        2 
  21 chr21_23487634     AKia    T    C        0      0        2 
  21 chr21_23487634     AOna    T    C        0      0        2 
  21 chr21_23487634     ASom    T    C        0      0        2 
  21 chr21_23487634     HCab    T    C        0      0        2 
  21 chr21_23487634     HPrz    T    C        0      0        2 
  21 chr21_23487634     ZBoe    T    C        1      2        2 
  21 chr21_23487634     ZGre    T    C        0      0        2 
  21 chr21_23487634     ZHar    T    C        0      0        2 
  21 chr21_23487634   Sample    T    C        0      0        2 
  21 chr21_23492078     AAsi    G    A        0      0        2 
  21 chr21_23492078     AKia    G    A        0      0        2 
  21 chr21_23492078     AOna    G    A        0      0        2 
  21 chr21_23492078     ASom    G    A        0      0        2 
  21 chr21_23492078     HCab    G    A        1      2        2 
  21 chr21_23492078     HPrz    G    A        1      2        2 
  21 chr21_23492078     ZBoe    G    A        0      0        2 
  21 chr21_23492078     ZGre    G    A        0      0        2 
  21 chr21_23492078     ZHar    G    A        0      0        2 
  21 chr21_23492078   Sample    G    A        0      0        2 
  21 chr21_23498807     AAsi    T    C        0      0        2 
  21 chr21_23498807     AKia    T    C        1      2        2 
  21 chr21_23498807     AOna    T    C        1      2        2 
  21 chr21_23498807     ASom    T    C        0      0        2 
  21 chr21_23498807     HCab    T    C      0.5      1        2 
  21 chr21_23498807     HPrz    T    C        0      0        2 
  21 chr21_23498807     ZBoe    T    C        0      0        2 
  21 chr21_23498807     ZGre    T    C        0      0        2 
  21 chr21_23498807     ZHar    T    C        0      0        2 
  21 chr21_23498807   Sample    T    C        0      0        2 
  21 chr21_23498909     AAsi    A    G        0      0        2 
  21 chr21_23498909     AKia    A    G        0      0        2 
  21 chr21_23498909     AOna    A    G        0      0        2 
  21 chr21_23498909     ASom    A    G        0      0        2 
  21 chr21_23498909     HCab    A    G        0      0        2 
  21 chr21_23498909     HPrz    A    G        0      0        2 
  21 chr21_23498909     ZBoe    A    G        0      0        2 
  21 chr21_23498909     ZGre    A    G        0      0        2 
  21 chr21_23498909     ZHar    A    G        1      2        2 
  21 chr21_23498909   Sample    A    G        0      0        2 
  21 chr21_23511789     AAsi    C    T        0      0        2 
  21 chr21_23511789     AKia    C    T        0      0        2 
  21 chr21_23511789     AOna    C    T        0      0        2 
  21 chr21_23511789     ASom    C    T        0      0        2 
  21 chr21_23511789     HCab    C    T        0      0        2 
  21 chr21_23511789     HPrz    C    T        0      0        2 
  21 chr21_23511789     ZBoe    C    T        0      0        2 
  21 chr21_23511789     ZGre    C    T        1      2        2 
  21 chr21_23511789     ZHar    C    T        1      2        2 
  21 chr21_23511789   Sample    C    T        0      0        2 
  21 chr21_23514180     AAsi    A    G        0      0        2 
  21 chr21_23514180     AKia    A    G        0      0        2 
  21 chr21_23514180     AOna    A    G        0      0        2 
  21 chr21_23514180     ASom    A    G        0      0        2 
  21 chr21_23514180     HCab    A    G        1      2        2 
  21 chr21_23514180     HPrz    A    G        1      2        2 
  21 chr21_23514180     ZBoe    A    G        0      0        2 
  21 chr21_23514180     ZGre    A    G        0      0        2 
  21 chr21_23514180     ZHar    A    G        0      0        2 
  21 chr21_23514180   Sample    A    G        0      0        2 
  21 chr21_23524556     AAsi    T    C        0      0        2 
  21 chr21_23524556     AKia    T    C        0      0        2 
  21 chr21_23524556     AOna    T    C        0      0        2 
  21 chr21_23524556     ASom    T    C        0      0        2 
  21 chr21_23524556     HCab    T    C        1      2        2 
  21 chr21_23524556     HPrz    T    C        1      2        2 
  21 chr21_23524556     ZBoe    T    C        0      0        2 
  21 chr21_23524556     ZGre    T    C        0      0        2 
  21 chr21_23524556     ZHar    T    C        0      0        2 
  21 chr21_23524556   Sample    T    C        0      0        2 
  21 chr21_23530061     AAsi    A    G        0      0        2 
  21 chr21_23530061     AKia    A    G        0      0        2 
  21 chr21_23530061     AOna    A    G        0      0        2 
  21 chr21_23530061     ASom    A    G        0      0        2 
  21 chr21_23530061     HCab    A    G        1      2        2 
  21 chr21_23530061     HPrz    A    G        1      2        2 
  21 chr21_23530061     ZBoe    A    G        0      0        2 
  21 chr21_23530061     ZGre    A    G        0      0        2 
  21 chr21_23530061     ZHar    A    G        0      0        2 
  21 chr21_23530061   Sample    A    G        0      0        2 
  21 chr21_23532109     AAsi    T    C        0      0        2 
  21 chr21_23532109     AKia    T    C        0      0        2 
  21 chr21_23532109     AOna    T    C        0      0        2 
  21 chr21_23532109     ASom    T    C        0      0        2 
  21 chr21_23532109     HCab    T    C        1      2        2 
  21 chr21_23532109     HPrz    T    C        1      2        2 
  21 chr21_23532109     ZBoe    T    C        0      0        2 
  21 chr21_23532109     ZGre    T    C        0      0        2 
  21 chr21_23532109     ZHar    T    C        0      0        2 
  21 chr21_23532109   Sample    T    C        0      0        2 
  21 chr21_23541546     AAsi    A    C        0      0        2 
  21 chr21_23541546     AKia    A    C        1      2        2 
  21 chr21_23541546     AOna    A    C        0      0        2 
  21 chr21_23541546     ASom    A    C        0      0        2 
  21 chr21_23541546     HCab    A    C        0      0        2 
  21 chr21_23541546     HPrz    A    C        0      0        2 
  21 chr21_23541546     ZBoe    A    C        0      0        2 
  21 chr21_23541546     ZGre    A    C        0      0        2 
  21 chr21_23541546     ZHar    A    C        0      0        2 
  21 chr21_23541546   Sample    A    C        0      0        2 
  21 chr21_23544493     AAsi    T    C        0      0        2 
  21 chr21_23544493     AKia    T    C        0      0        2 
  21 chr21_23544493     AOna    T    C        0      0        2 
  21 chr21_23544493     ASom    T    C        0      0        2 
  21 chr21_23544493     HCab    T    C        0      0        2 
  21 chr21_23544493     HPrz    T    C        0      0        2 
  21 chr21_23544493     ZBoe    T    C      0.5      1        2 
  21 chr21_23544493     ZGre    T    C        1      2        2 
  21 chr21_23544493     ZHar    T    C        1      2        2 
  21 chr21_23544493   Sample    T    C        0      0        2 
  21 chr21_23545757     AAsi    C    A        0      0        2 
  21 chr21_23545757     AKia    C    A        0      0        2 
  21 chr21_23545757     AOna    C    A        0      0        2 
  21 chr21_23545757     ASom    C    A        0      0        2 
  21 chr21_23545757     HCab    C    A        1      2        2 
  21 chr21_23545757     HPrz    C    A        1      2        2 
  21 chr21_23545757     ZBoe    C    A        0      0        2 
  21 chr21_23545757     ZGre    C    A        0      0        2 
  21 chr21_23545757     ZHar    C    A        0      0        2 
  21 chr21_23545757   Sample    C    A        0      0        2 
  21 chr21_23550755     AAsi    G    A        0      0        2 
  21 chr21_23550755     AKia    G    A        0      0        2 
  21 chr21_23550755     AOna    G    A        0      0        2 
  21 chr21_23550755     ASom    G    A        0      0        2 
  21 chr21_23550755     HCab    G    A        0      0        2 
  21 chr21_23550755     HPrz    G    A        0      0        2 
  21 chr21_23550755     ZBoe    G    A        0      0        2 
  21 chr21_23550755     ZGre    G    A      0.5      1        2 
  21 chr21_23550755     ZHar    G    A        0      0        2 
  21 chr21_23550755   Sample    G    A        0      0        2 
  21 chr21_23550850     AAsi    G    C        1      2        2 
  21 chr21_23550850     AKia    G    C        1      2        2 
  21 chr21_23550850     AOna    G    C        0      0        2 
  21 chr21_23550850     ASom    G    C        1      2        2 
  21 chr21_23550850     HCab    G    C        0      0        2 
  21 chr21_23550850     HPrz    G    C        0      0        2 
  21 chr21_23550850     ZBoe    G    C        0      0        2 
  21 chr21_23550850     ZGre    G    C        0      0        2 
  21 chr21_23550850     ZHar    G    C        0      0        2 
  21 chr21_23550850   Sample    G    C        1      2        2 
  21 chr21_23550929     AAsi    A    G        0      0        2 
  21 chr21_23550929     AKia    A    G        0      0        2 
  21 chr21_23550929     AOna    A    G        0      0        2 
  21 chr21_23550929     ASom    A    G        0      0        2 
  21 chr21_23550929     HCab    A    G        0      0        2 
  21 chr21_23550929     HPrz    A    G        0      0        2 
  21 chr21_23550929     ZBoe    A    G        0      0        2 
  21 chr21_23550929     ZGre    A    G        0      0        2 
  21 chr21_23550929     ZHar    A    G        1      2        2 
  21 chr21_23550929   Sample    A    G        0      0        2 
  21 chr21_23563614     AAsi    A    C        0      0        2 
  21 chr21_23563614     AKia    A    C        0      0        2 
  21 chr21_23563614     AOna    A    C        0      0        2 
  21 chr21_23563614     ASom    A    C        0      0        2 
  21 chr21_23563614     HCab    A    C        1      2        2 
  21 chr21_23563614     HPrz    A    C        1      2        2 
  21 chr21_23563614     ZBoe    A    C        0      0        2 
  21 chr21_23563614     ZGre    A    C        0      0        2 
  21 chr21_23563614     ZHar    A    C        0      0        2 
  21 chr21_23563614   Sample    A    C        0      0        2 
  21 chr21_23564171     AAsi    G    C        0      0        2 
  21 chr21_23564171     AKia    G    C        0      0        2 
  21 chr21_23564171     AOna    G    C        0      0        2 
  21 chr21_23564171     ASom    G    C      0.5      1        2 
  21 chr21_23564171     HCab    G    C        0      0        2 
  21 chr21_23564171     HPrz    G    C        0      0        2 
  21 chr21_23564171     ZBoe    G    C        0      0        2 
  21 chr21_23564171     ZGre    G    C        0      0        2 
  21 chr21_23564171     ZHar    G    C        0      0        2 
  21 chr21_23564171   Sample    G    C        0      0        2 
  21 chr21_23570056     AAsi    G    A      0.5      1        2 
  21 chr21_23570056     AKia    G    A        0      0        2 
  21 chr21_23570056     AOna    G    A        1      2        2 
  21 chr21_23570056     ASom    G    A        1      2        2 
  21 chr21_23570056     HCab    G    A        0      0        2 
  21 chr21_23570056     HPrz    G    A        0      0        2 
  21 chr21_23570056     ZBoe    G    A        0      0        2 
  21 chr21_23570056     ZGre    G    A        1      2        2 
  21 chr21_23570056     ZHar    G    A        1      2        2 
  21 chr21_23570056   Sample    G    A        0      0        2 
  21 chr21_23581546     AAsi    A    G        0      0        2 
  21 chr21_23581546     AKia    A    G        1      2        2 
  21 chr21_23581546     AOna    A    G        0      0        2 
  21 chr21_23581546     ASom    A    G        0      0        2 
  21 chr21_23581546     HCab    A    G        0      0        2 
  21 chr21_23581546     HPrz    A    G        0      0        2 
  21 chr21_23581546     ZBoe    A    G        0      0        2 
  21 chr21_23581546     ZGre    A    G        0      0        2 
  21 chr21_23581546     ZHar    A    G        0      0        2 
  21 chr21_23581546   Sample    A    G        0      0        2 
  21 chr21_23596645     AAsi    C    T        0      0        2 
  21 chr21_23596645     AKia    C    T        0      0        2 
  21 chr21_23596645     AOna    C    T        0      0        2 
  21 chr21_23596645     ASom    C    T        0      0        2 
  21 chr21_23596645     HCab    C    T        0      0        2 
  21 chr21_23596645     HPrz    C    T        0      0        2 
  21 chr21_23596645     ZBoe    C    T        0      0        2 
  21 chr21_23596645     ZGre    C    T        0      0        2 
  21 chr21_23596645     ZHar    C    T        1      2        2 
  21 chr21_23596645   Sample    C    T        0      0        2 
  21 chr21_23611150     AAsi    C    G        0      0        2 
  21 chr21_23611150     AKia    C    G      0.5      1        2 
  21 chr21_23611150     AOna    C    G        1      2        2 
  21 chr21_23611150     ASom    C    G        0      0        2 
  21 chr21_23611150     HCab    C    G        0      0        2 
  21 chr21_23611150     HPrz    C    G        0      0        2 
  21 chr21_23611150     ZBoe    C    G        0      0        2 
  21 chr21_23611150     ZGre    C    G        0      0        2 
  21 chr21_23611150     ZHar    C    G      0.5      1        2 
  21 chr21_23611150   Sample    C    G        0      0        2 
  21 chr21_23614328     AAsi    C    T        0      0        2 
  21 chr21_23614328     AKia    C    T        0      0        2 
  21 chr21_23614328     AOna    C    T        0      0        2 
  21 chr21_23614328     ASom    C    T        0      0        2 
  21 chr21_23614328     HCab    C    T        0      0        2 
  21 chr21_23614328     HPrz    C    T        0      0        2 
  21 chr21_23614328     ZBoe    C    T        0      0        2 
  21 chr21_23614328     ZGre    C    T      0.5      1        2 
  21 chr21_23614328     ZHar    C    T        0      0        2 
  21 chr21_23614328   Sample    C    T        0      0        2 
  21 chr21_23625654     AAsi    G    A        0      0        2 
  21 chr21_23625654     AKia    G    A        1      2        2 
  21 chr21_23625654     AOna    G    A        1      2        2 
  21 chr21_23625654     ASom    G    A        0      0        2 
  21 chr21_23625654     HCab    G    A        0      0        2 
  21 chr21_23625654     HPrz    G    A        0      0        2 
  21 chr21_23625654     ZBoe    G    A        0      0        2 
  21 chr21_23625654     ZGre    G    A        0      0        2 
  21 chr21_23625654     ZHar    G    A        0      0        2 
  21 chr21_23625654   Sample    G    A        0      0        2 
  21 chr21_23627718     AAsi    C    T        0      0        2 
  21 chr21_23627718     AKia    C    T        0      0        2 
  21 chr21_23627718     AOna    C    T        0      0        2 
  21 chr21_23627718     ASom    C    T        0      0        2 
  21 chr21_23627718     HCab    C    T        1      2        2 
  21 chr21_23627718     HPrz    C    T        1      2        2 
  21 chr21_23627718     ZBoe    C    T        0      0        2 
  21 chr21_23627718     ZGre    C    T        0      0        2 
  21 chr21_23627718     ZHar    C    T        0      0        2 
  21 chr21_23627718   Sample    C    T        0      0        2 
  21 chr21_23628072     AAsi    G    A        0      0        2 
  21 chr21_23628072     AKia    G    A        0      0        2 
  21 chr21_23628072     AOna    G    A        0      0        2 
  21 chr21_23628072     ASom    G    A        0      0        2 
  21 chr21_23628072     HCab    G    A        1      2        2 
  21 chr21_23628072     HPrz    G    A        1      2        2 
  21 chr21_23628072     ZBoe    G    A        0      0        2 
  21 chr21_23628072     ZGre    G    A        0      0        2 
  21 chr21_23628072     ZHar    G    A        0      0        2 
  21 chr21_23628072   Sample    G    A        0      0        2 
  21 chr21_23655895     AAsi    T    G        0      0        2 
  21 chr21_23655895     AKia    T    G        1      2        2 
  21 chr21_23655895     AOna    T    G        1      2        2 
  21 chr21_23655895     ASom    T    G        0      0        2 
  21 chr21_23655895     HCab    T    G        0      0        2 
  21 chr21_23655895     HPrz    T    G        0      0        2 
  21 chr21_23655895     ZBoe    T    G        0      0        2 
  21 chr21_23655895     ZGre    T    G        0      0        2 
  21 chr21_23655895     ZHar    T    G        0      0        2 
  21 chr21_23655895   Sample    T    G        0      0        2 
  21 chr21_23664493     AAsi    C    G        0      0        2 
  21 chr21_23664493     AKia    C    G        0      0        2 
  21 chr21_23664493     AOna    C    G        0      0        2 
  21 chr21_23664493     ASom    C    G        0      0        2 
  21 chr21_23664493     HCab    C    G        0      0        2 
  21 chr21_23664493     HPrz    C    G        0      0        2 
  21 chr21_23664493     ZBoe    C    G      0.5      1        2 
  21 chr21_23664493     ZGre    C    G        0      0        2 
  21 chr21_23664493     ZHar    C    G        0      0        2 
  21 chr21_23664493   Sample    C    G        0      0        2 
  21 chr21_23666851     AAsi    G    A        0      0        2 
  21 chr21_23666851     AKia    G    A        0      0        2 
  21 chr21_23666851     AOna    G    A        0      0        2 
  21 chr21_23666851     ASom    G    A        0      0        2 
  21 chr21_23666851     HCab    G    A        1      2        2 
  21 chr21_23666851     HPrz    G    A        1      2        2 
  21 chr21_23666851     ZBoe    G    A        0      0        2 
  21 chr21_23666851     ZGre    G    A        0      0        2 
  21 chr21_23666851     ZHar    G    A        0      0        2 
  21 chr21_23666851   Sample    G    A        0      0        2 
  21 chr21_23670458     AAsi    T    C        0      0        2 
  21 chr21_23670458     AKia    T    C        0      0        2 
  21 chr21_23670458     AOna    T    C        0      0        2 
  21 chr21_23670458     ASom    T    C        0      0        2 
  21 chr21_23670458     HCab    T    C      0.5      1        2 
  21 chr21_23670458     HPrz    T    C        0      0        2 
  21 chr21_23670458     ZBoe    T    C        0      0        2 
  21 chr21_23670458     ZGre    T    C        0      0        2 
  21 chr21_23670458     ZHar    T    C        0      0        2 
  21 chr21_23670458   Sample    T    C        0      0        2 
  21 chr21_23684949     AAsi    A    G        0      0        2 
  21 chr21_23684949     AKia    A    G        0      0        2 
  21 chr21_23684949     AOna    A    G        0      0        2 
  21 chr21_23684949     ASom    A    G        0      0        2 
  21 chr21_23684949     HCab    A    G        0      0        2 
  21 chr21_23684949     HPrz    A    G        0      0        2 
  21 chr21_23684949     ZBoe    A    G      0.5      1        2 
  21 chr21_23684949     ZGre    A    G        0      0        2 
  21 chr21_23684949     ZHar    A    G        0      0        2 
  21 chr21_23684949   Sample    A    G        0      0        2 
  21 chr21_23685657     AAsi    C    T        0      0        2 
  21 chr21_23685657     AKia    C    T        0      0        2 
  21 chr21_23685657     AOna    C    T        0      0        2 
  21 chr21_23685657     ASom    C    T        0      0        2 
  21 chr21_23685657     HCab    C    T        1      2        2 
  21 chr21_23685657     HPrz    C    T        1      2        2 
  21 chr21_23685657     ZBoe    C    T        0      0        2 
  21 chr21_23685657     ZGre    C    T        0      0        2 
  21 chr21_23685657     ZHar    C    T        0      0        2 
  21 chr21_23685657   Sample    C    T        0      0        2 
  21 chr21_23687539     AAsi    A    T        0      0        2 
  21 chr21_23687539     AKia    A    T        0      0        2 
  21 chr21_23687539     AOna    A    T        0      0        2 
  21 chr21_23687539     ASom    A    T        0      0        2 
  21 chr21_23687539     HCab    A    T        1      2        2 
  21 chr21_23687539     HPrz    A    T        1      2        2 
  21 chr21_23687539     ZBoe    A    T        0      0        2 
  21 chr21_23687539     ZGre    A    T        0      0        2 
  21 chr21_23687539     ZHar    A    T        0      0        2 
  21 chr21_23687539   Sample    A    T        0      0        2 
  21 chr21_23697989     AAsi    G    A        0      0        2 
  21 chr21_23697989     AKia    G    A        0      0        2 
  21 chr21_23697989     AOna    G    A        0      0        2 
  21 chr21_23697989     ASom    G    A        0      0        2 
  21 chr21_23697989     HCab    G    A        0      0        2 
  21 chr21_23697989     HPrz    G    A        0      0        2 
  21 chr21_23697989     ZBoe    G    A        0      0        2 
  21 chr21_23697989     ZGre    G    A      0.5      1        2 
  21 chr21_23697989     ZHar    G    A        0      0        2 
  21 chr21_23697989   Sample    G    A        0      0        2 
  21 chr21_23707450     AAsi    C    T        0      0        2 
  21 chr21_23707450     AKia    C    T        0      0        2 
  21 chr21_23707450     AOna    C    T        0      0        2 
  21 chr21_23707450     ASom    C    T        0      0        2 
  21 chr21_23707450     HCab    C    T      0.5      1        2 
  21 chr21_23707450     HPrz    C    T        0      0        2 
  21 chr21_23707450     ZBoe    C    T        0      0        2 
  21 chr21_23707450     ZGre    C    T        0      0        2 
  21 chr21_23707450     ZHar    C    T        0      0        2 
  21 chr21_23707450   Sample    C    T        0      0        2 
  21 chr21_23713311     AAsi    T    C        1      2        2 
  21 chr21_23713311     AKia    T    C        0      0        2 
  21 chr21_23713311     AOna    T    C        0      0        2 
  21 chr21_23713311     ASom    T    C        1      2        2 
  21 chr21_23713311     HCab    T    C        0      0        2 
  21 chr21_23713311     HPrz    T    C        0      0        2 
  21 chr21_23713311     ZBoe    T    C        0      0        2 
  21 chr21_23713311     ZGre    T    C        0      0        2 
  21 chr21_23713311     ZHar    T    C        0      0        2 
  21 chr21_23713311   Sample    T    C        1      2        2 
  21 chr21_23713437     AAsi    A    C        0      0        2 
  21 chr21_23713437     AKia    A    C        0      0        2 
  21 chr21_23713437     AOna    A    C        0      0        2 
  21 chr21_23713437     ASom    A    C        0      0        2 
  21 chr21_23713437     HCab    A    C        1      2        2 
  21 chr21_23713437     HPrz    A    C      0.5      1        2 
  21 chr21_23713437     ZBoe    A    C        0      0        2 
  21 chr21_23713437     ZGre    A    C        0      0        2 
  21 chr21_23713437     ZHar    A    C        0      0        2 
  21 chr21_23713437   Sample    A    C        0      0        2 
  21 chr21_23714625     AAsi    G    C        0      0        2 
  21 chr21_23714625     AKia    G    C        0      0        2 
  21 chr21_23714625     AOna    G    C        0      0        2 
  21 chr21_23714625     ASom    G    C        0      0        2 
  21 chr21_23714625     HCab    G    C        0      0        2 
  21 chr21_23714625     HPrz    G    C        0      0        2 
  21 chr21_23714625     ZBoe    G    C      0.5      1        2 
  21 chr21_23714625     ZGre    G    C        0      0        2 
  21 chr21_23714625     ZHar    G    C        0      0        2 
  21 chr21_23714625   Sample    G    C        0      0        2 
  21 chr21_23724239     AAsi    T    C        0      0        2 
  21 chr21_23724239     AKia    T    C        0      0        2 
  21 chr21_23724239     AOna    T    C      0.5      1        2 
  21 chr21_23724239     ASom    T    C        0      0        2 
  21 chr21_23724239     HCab    T    C        0      0        2 
  21 chr21_23724239     HPrz    T    C        0      0        2 
  21 chr21_23724239     ZBoe    T    C        0      0        2 
  21 chr21_23724239     ZGre    T    C        1      2        2 
  21 chr21_23724239     ZHar    T    C        0      0        2 
  21 chr21_23724239   Sample    T    C        0      0        2 
  21 chr21_23741613     AAsi    T    C        0      0        2 
  21 chr21_23741613     AKia    T    C        0      0        2 
  21 chr21_23741613     AOna    T    C        0      0        2 
  21 chr21_23741613     ASom    T    C      0.5      1        2 
  21 chr21_23741613     HCab    T    C        0      0        2 
  21 chr21_23741613     HPrz    T    C        0      0        2 
  21 chr21_23741613     ZBoe    T    C        0      0        2 
  21 chr21_23741613     ZGre    T    C        0      0        2 
  21 chr21_23741613     ZHar    T    C        0      0        2 
  21 chr21_23741613   Sample    T    C        0      0        2 
  21 chr21_23741628     AAsi    T    A        1      2        2 
  21 chr21_23741628     AKia    T    A        0      0        2 
  21 chr21_23741628     AOna    T    A        0      0        2 
  21 chr21_23741628     ASom    T    A        0      0        2 
  21 chr21_23741628     HCab    T    A        0      0        2 
  21 chr21_23741628     HPrz    T    A        0      0        2 
  21 chr21_23741628     ZBoe    T    A        0      0        2 
  21 chr21_23741628     ZGre    T    A        0      0        2 
  21 chr21_23741628     ZHar    T    A        0      0        2 
  21 chr21_23741628   Sample    T    A        1      2        2 
  21 chr21_23745989     AAsi    A    G        0      0        2 
  21 chr21_23745989     AKia    A    G        0      0        2 
  21 chr21_23745989     AOna    A    G        0      0        2 
  21 chr21_23745989     ASom    A    G        0      0        2 
  21 chr21_23745989     HCab    A    G        1      2        2 
  21 chr21_23745989     HPrz    A    G        1      2        2 
  21 chr21_23745989     ZBoe    A    G        0      0        2 
  21 chr21_23745989     ZGre    A    G        0      0        2 
  21 chr21_23745989     ZHar    A    G        0      0        2 
  21 chr21_23745989   Sample    A    G        0      0        2 
  21 chr21_23746830     AAsi    C    T        1      2        2 
  21 chr21_23746830     AKia    C    T        0      0        2 
  21 chr21_23746830     AOna    C    T        0      0        2 
  21 chr21_23746830     ASom    C    T        0      0        2 
  21 chr21_23746830     HCab    C    T        0      0        2 
  21 chr21_23746830     HPrz    C    T        0      0        2 
  21 chr21_23746830     ZBoe    C    T        0      0        2 
  21 chr21_23746830     ZGre    C    T        0      0        2 
  21 chr21_23746830     ZHar    C    T        0      0        2 
  21 chr21_23746830   Sample    C    T        1      2        2 
  21 chr21_23753443     AAsi    G    A        0      0        2 
  21 chr21_23753443     AKia    G    A        0      0        2 
  21 chr21_23753443     AOna    G    A        0      0        2 
  21 chr21_23753443     ASom    G    A        0      0        2 
  21 chr21_23753443     HCab    G    A        1      2        2 
  21 chr21_23753443     HPrz    G    A        1      2        2 
  21 chr21_23753443     ZBoe    G    A        0      0        2 
  21 chr21_23753443     ZGre    G    A        0      0        2 
  21 chr21_23753443     ZHar    G    A        0      0        2 
  21 chr21_23753443   Sample    G    A        0      0        2 
  21 chr21_23753678     AAsi    C    T        0      0        2 
  21 chr21_23753678     AKia    C    T        1      2        2 
  21 chr21_23753678     AOna    C    T      0.5      1        2 
  21 chr21_23753678     ASom    C    T        0      0        2 
  21 chr21_23753678     HCab    C    T        0      0        2 
  21 chr21_23753678     HPrz    C    T        0      0        2 
  21 chr21_23753678     ZBoe    C    T        0      0        2 
  21 chr21_23753678     ZGre    C    T        0      0        2 
  21 chr21_23753678     ZHar    C    T        0      0        2 
  21 chr21_23753678   Sample    C    T        0      0        2 
  21 chr21_23771450     AAsi    T    C        0      0        2 
  21 chr21_23771450     AKia    T    C        0      0        2 
  21 chr21_23771450     AOna    T    C        0      0        2 
  21 chr21_23771450     ASom    T    C        0      0        2 
  21 chr21_23771450     HCab    T    C        0      0        2 
  21 chr21_23771450     HPrz    T    C        0      0        2 
  21 chr21_23771450     ZBoe    T    C      0.5      1        2 
  21 chr21_23771450     ZGre    T    C        0      0        2 
  21 chr21_23771450     ZHar    T    C        0      0        2 
  21 chr21_23771450   Sample    T    C        0      0        2 
  21 chr21_23772015     AAsi    T    G        0      0        2 
  21 chr21_23772015     AKia    T    G        0      0        2 
  21 chr21_23772015     AOna    T    G      0.5      1        2 
  21 chr21_23772015     ASom    T    G        0      0        2 
  21 chr21_23772015     HCab    T    G        0      0        2 
  21 chr21_23772015     HPrz    T    G        0      0        2 
  21 chr21_23772015     ZBoe    T    G        0      0        2 
  21 chr21_23772015     ZGre    T    G        0      0        2 
  21 chr21_23772015     ZHar    T    G        0      0        2 
  21 chr21_23772015   Sample    T    G        0      0        2 
  21 chr21_23774896     AAsi    C    G        1      2        2 
  21 chr21_23774896     AKia    C    G        0      0        2 
  21 chr21_23774896     AOna    C    G        0      0        2 
  21 chr21_23774896     ASom    C    G      0.5      1        2 
  21 chr21_23774896     HCab    C    G        0      0        2 
  21 chr21_23774896     HPrz    C    G        0      0        2 
  21 chr21_23774896     ZBoe    C    G        0      0        2 
  21 chr21_23774896     ZGre    C    G        0      0        2 
  21 chr21_23774896     ZHar    C    G        0      0        2 
  21 chr21_23774896   Sample    C    G        1      2        2 
  21 chr21_23782055     AAsi    T    C        0      0        2 
  21 chr21_23782055     AKia    T    C        1      2        2 
  21 chr21_23782055     AOna    T    C        0      0        2 
  21 chr21_23782055     ASom    T    C        0      0        2 
  21 chr21_23782055     HCab    T    C        0      0        2 
  21 chr21_23782055     HPrz    T    C        0      0        2 
  21 chr21_23782055     ZBoe    T    C        0      0        2 
  21 chr21_23782055     ZGre    T    C        0      0        2 
  21 chr21_23782055     ZHar    T    C        0      0        2 
  21 chr21_23782055   Sample    T    C        0      0        2 
  21 chr21_23785100     AAsi    C    T        0      0        2 
  21 chr21_23785100     AKia    C    T        0      0        2 
  21 chr21_23785100     AOna    C    T        0      0        2 
  21 chr21_23785100     ASom    C    T        0      0        2 
  21 chr21_23785100     HCab    C    T        0      0        2 
  21 chr21_23785100     HPrz    C    T        0      0        2 
  21 chr21_23785100     ZBoe    C    T      0.5      1        2 
  21 chr21_23785100     ZGre    C    T        0      0        2 
  21 chr21_23785100     ZHar    C    T        0      0        2 
  21 chr21_23785100   Sample    C    T        0      0        2 
  21 chr21_23786220     AAsi    T    C        0      0        2 
  21 chr21_23786220     AKia    T    C        0      0        2 
  21 chr21_23786220     AOna    T    C        0      0        2 
  21 chr21_23786220     ASom    T    C      0.5      1        2 
  21 chr21_23786220     HCab    T    C        0      0        2 
  21 chr21_23786220     HPrz    T    C        0      0        2 
  21 chr21_23786220     ZBoe    T    C        0      0        2 
  21 chr21_23786220     ZGre    T    C        0      0        2 
  21 chr21_23786220     ZHar    T    C        0      0        2 
  21 chr21_23786220   Sample    T    C        0      0        2 
  21 chr21_23788192     AAsi    C    T        1      2        2 
  21 chr21_23788192     AKia    C    T        1      2        2 
  21 chr21_23788192     AOna    C    T        0      0        2 
  21 chr21_23788192     ASom    C    T        1      2        2 
  21 chr21_23788192     HCab    C    T        0      0        2 
  21 chr21_23788192     HPrz    C    T        0      0        2 
  21 chr21_23788192     ZBoe    C    T        0      0        2 
  21 chr21_23788192     ZGre    C    T        0      0        2 
  21 chr21_23788192     ZHar    C    T        1      2        2 
  21 chr21_23788192   Sample    C    T        1      2        2 
  21 chr21_23805590     AAsi    T    C        0      0        2 
  21 chr21_23805590     AKia    T    C        0      0        2 
  21 chr21_23805590     AOna    T    C        0      0        2 
  21 chr21_23805590     ASom    T    C        0      0        2 
  21 chr21_23805590     HCab    T    C        0      0        2 
  21 chr21_23805590     HPrz    T    C        0      0        2 
  21 chr21_23805590     ZBoe    T    C        0      0        2 
  21 chr21_23805590     ZGre    T    C        0      0        2 
  21 chr21_23805590     ZHar    T    C      0.5      1        2 
  21 chr21_23805590   Sample    T    C        0      0        2 
  21 chr21_23811732     AAsi    C    A        0      0        2 
  21 chr21_23811732     AKia    C    A        0      0        2 
  21 chr21_23811732     AOna    C    A        0      0        2 
  21 chr21_23811732     ASom    C    A        0      0        2 
  21 chr21_23811732     HCab    C    A        1      2        2 
  21 chr21_23811732     HPrz    C    A        1      2        2 
  21 chr21_23811732     ZBoe    C    A        0      0        2 
  21 chr21_23811732     ZGre    C    A        0      0        2 
  21 chr21_23811732     ZHar    C    A        0      0        2 
  21 chr21_23811732   Sample    C    A        0      0        2 
  21 chr21_23813188     AAsi    G    A        0      0        2 
  21 chr21_23813188     AKia    G    A        0      0        2 
  21 chr21_23813188     AOna    G    A        0      0        2 
  21 chr21_23813188     ASom    G    A        0      0        2 
  21 chr21_23813188     HCab    G    A      0.5      1        2 
  21 chr21_23813188     HPrz    G    A        0      0        2 
  21 chr21_23813188     ZBoe    G    A        0      0        2 
  21 chr21_23813188     ZGre    G    A        0      0        2 
  21 chr21_23813188     ZHar    G    A        0      0        2 
  21 chr21_23813188   Sample    G    A        0      0        2 
  21 chr21_23817863     AAsi    C    A        1      2        2 
  21 chr21_23817863     AKia    C    A        0      0        2 
  21 chr21_23817863     AOna    C    A        0      0        2 
  21 chr21_23817863     ASom    C    A        1      2        2 
  21 chr21_23817863     HCab    C    A        0      0        2 
  21 chr21_23817863     HPrz    C    A        0      0        2 
  21 chr21_23817863     ZBoe    C    A        0      0        2 
  21 chr21_23817863     ZGre    C    A        0      0        2 
  21 chr21_23817863     ZHar    C    A        0      0        2 
  21 chr21_23817863   Sample    C    A        1      2        2 
  21 chr21_23831066     AAsi    T    C        0      0        2 
  21 chr21_23831066     AKia    T    C        0      0        2 
  21 chr21_23831066     AOna    T    C        0      0        2 
  21 chr21_23831066     ASom    T    C        0      0        2 
  21 chr21_23831066     HCab    T    C        0      0        2 
  21 chr21_23831066     HPrz    T    C        0      0        2 
  21 chr21_23831066     ZBoe    T    C        1      2        2 
  21 chr21_23831066     ZGre    T    C        0      0        2 
  21 chr21_23831066     ZHar    T    C        0      0        2 
  21 chr21_23831066   Sample    T    C        0      0        2 
  21 chr21_23838792     AAsi    G    T        0      0        2 
  21 chr21_23838792     AKia    G    T        0      0        2 
  21 chr21_23838792     AOna    G    T        1      2        2 
  21 chr21_23838792     ASom    G    T        0      0        2 
  21 chr21_23838792     HCab    G    T        0      0        2 
  21 chr21_23838792     HPrz    G    T        0      0        2 
  21 chr21_23838792     ZBoe    G    T        0      0        2 
  21 chr21_23838792     ZGre    G    T        0      0        2 
  21 chr21_23838792     ZHar    G    T        0      0        2 
  21 chr21_23838792   Sample    G    T        0      0        2 
  21 chr21_23846902     AAsi    T    C        0      0        2 
  21 chr21_23846902     AKia    T    C        0      0        2 
  21 chr21_23846902     AOna    T    C        0      0        2 
  21 chr21_23846902     ASom    T    C        0      0        2 
  21 chr21_23846902     HCab    T    C        1      2        2 
  21 chr21_23846902     HPrz    T    C        1      2        2 
  21 chr21_23846902     ZBoe    T    C        0      0        2 
  21 chr21_23846902     ZGre    T    C        0      0        2 
  21 chr21_23846902     ZHar    T    C        0      0        2 
  21 chr21_23846902   Sample    T    C        0      0        2 
  21 chr21_23847917     AAsi    G    A        0      0        2 
  21 chr21_23847917     AKia    G    A        0      0        2 
  21 chr21_23847917     AOna    G    A        0      0        2 
  21 chr21_23847917     ASom    G    A        0      0        2 
  21 chr21_23847917     HCab    G    A        1      2        2 
  21 chr21_23847917     HPrz    G    A        1      2        2 
  21 chr21_23847917     ZBoe    G    A        0      0        2 
  21 chr21_23847917     ZGre    G    A        0      0        2 
  21 chr21_23847917     ZHar    G    A        0      0        2 
  21 chr21_23847917   Sample    G    A        0      0        2 
  21 chr21_23872111     AAsi    A    G        0      0        2 
  21 chr21_23872111     AKia    A    G        0      0        2 
  21 chr21_23872111     AOna    A    G        0      0        2 
  21 chr21_23872111     ASom    A    G        0      0        2 
  21 chr21_23872111     HCab    A    G        0      0        2 
  21 chr21_23872111     HPrz    A    G        0      0        2 
  21 chr21_23872111     ZBoe    A    G        1      2        2 
  21 chr21_23872111     ZGre    A    G        0      0        2 
  21 chr21_23872111     ZHar    A    G        0      0        2 
  21 chr21_23872111   Sample    A    G        0      0        2 
  21 chr21_23876474     AAsi    C    T        0      0        2 
  21 chr21_23876474     AKia    C    T        1      2        2 
  21 chr21_23876474     AOna    C    T        1      2        2 
  21 chr21_23876474     ASom    C    T        0      0        2 
  21 chr21_23876474     HCab    C    T        0      0        2 
  21 chr21_23876474     HPrz    C    T        0      0        2 
  21 chr21_23876474     ZBoe    C    T        0      0        2 
  21 chr21_23876474     ZGre    C    T        0      0        2 
  21 chr21_23876474     ZHar    C    T        0      0        2 
  21 chr21_23876474   Sample    C    T        0      0        2 
  21 chr21_23888123     AAsi    T    C        0      0        2 
  21 chr21_23888123     AKia    T    C        0      0        2 
  21 chr21_23888123     AOna    T    C        0      0        2 
  21 chr21_23888123     ASom    T    C        0      0        2 
  21 chr21_23888123     HCab    T    C        0      0        2 
  21 chr21_23888123     HPrz    T    C        0      0        2 
  21 chr21_23888123     ZBoe    T    C        0      0        2 
  21 chr21_23888123     ZGre    T    C        1      2        2 
  21 chr21_23888123     ZHar    T    C        0      0        2 
  21 chr21_23888123   Sample    T    C        0      0        2 
  21 chr21_23888196     AAsi    A    G        1      2        2 
  21 chr21_23888196     AKia    A    G        0      0        2 
  21 chr21_23888196     AOna    A    G      0.5      1        2 
  21 chr21_23888196     ASom    A    G        1      2        2 
  21 chr21_23888196     HCab    A    G        0      0        2 
  21 chr21_23888196     HPrz    A    G        0      0        2 
  21 chr21_23888196     ZBoe    A    G        0      0        2 
  21 chr21_23888196     ZGre    A    G        0      0        2 
  21 chr21_23888196     ZHar    A    G        0      0        2 
  21 chr21_23888196   Sample    A    G        1      2        2 
  21 chr21_23894564     AAsi    A    T        0      0        2 
  21 chr21_23894564     AKia    A    T        0      0        2 
  21 chr21_23894564     AOna    A    T        0      0        2 
  21 chr21_23894564     ASom    A    T        0      0        2 
  21 chr21_23894564     HCab    A    T        1      2        2 
  21 chr21_23894564     HPrz    A    T        1      2        2 
  21 chr21_23894564     ZBoe    A    T        0      0        2 
  21 chr21_23894564     ZGre    A    T        0      0        2 
  21 chr21_23894564     ZHar    A    T        0      0        2 
  21 chr21_23894564   Sample    A    T        0      0        2 
  21 chr21_23897048     AAsi    A    C        0      0        2 
  21 chr21_23897048     AKia    A    C        0      0        2 
  21 chr21_23897048     AOna    A    C        0      0        2 
  21 chr21_23897048     ASom    A    C        0      0        2 
  21 chr21_23897048     HCab    A    C        1      2        2 
  21 chr21_23897048     HPrz    A    C        1      2        2 
  21 chr21_23897048     ZBoe    A    C        0      0        2 
  21 chr21_23897048     ZGre    A    C        0      0        2 
  21 chr21_23897048     ZHar    A    C        0      0        2 
  21 chr21_23897048   Sample    A    C        0      0        2 
  21 chr21_23901051     AAsi    G    A        0      0        2 
  21 chr21_23901051     AKia    G    A        0      0        2 
  21 chr21_23901051     AOna    G    A        0      0        2 
  21 chr21_23901051     ASom    G    A        0      0        2 
  21 chr21_23901051     HCab    G    A        0      0        2 
  21 chr21_23901051     HPrz    G    A        0      0        2 
  21 chr21_23901051     ZBoe    G    A        0      0        2 
  21 chr21_23901051     ZGre    G    A        0      0        2 
  21 chr21_23901051     ZHar    G    A      0.5      1        2 
  21 chr21_23901051   Sample    G    A        0      0        2 
  21 chr21_23902486     AAsi    T    A        0      0        2 
  21 chr21_23902486     AKia    T    A        0      0        2 
  21 chr21_23902486     AOna    T    A        0      0        2 
  21 chr21_23902486     ASom    T    A        0      0        2 
  21 chr21_23902486     HCab    T    A        0      0        2 
  21 chr21_23902486     HPrz    T    A        0      0        2 
  21 chr21_23902486     ZBoe    T    A        0      0        2 
  21 chr21_23902486     ZGre    T    A        1      2        2 
  21 chr21_23902486     ZHar    T    A        0      0        2 
  21 chr21_23902486   Sample    T    A        0      0        2 
  21 chr21_23904242     AAsi    A    C        0      0        2 
  21 chr21_23904242     AKia    A    C      0.5      1        2 
  21 chr21_23904242     AOna    A    C      0.5      1        2 
  21 chr21_23904242     ASom    A    C        0      0        2 
  21 chr21_23904242     HCab    A    C        0      0        2 
  21 chr21_23904242     HPrz    A    C        0      0        2 
  21 chr21_23904242     ZBoe    A    C        0      0        2 
  21 chr21_23904242     ZGre    A    C        0      0        2 
  21 chr21_23904242     ZHar    A    C        0      0        2 
  21 chr21_23904242   Sample    A    C        0      0        2 
  21 chr21_23904661     AAsi    A    C        0      0        2 
  21 chr21_23904661     AKia    A    C        0      0        2 
  21 chr21_23904661     AOna    A    C        0      0        2 
  21 chr21_23904661     ASom    A    C        0      0        2 
  21 chr21_23904661     HCab    A    C        0      0        2 
  21 chr21_23904661     HPrz    A    C        0      0        2 
  21 chr21_23904661     ZBoe    A    C      0.5      1        2 
  21 chr21_23904661     ZGre    A    C        0      0        2 
  21 chr21_23904661     ZHar    A    C        0      0        2 
  21 chr21_23904661   Sample    A    C        0      0        2 
  21 chr21_23907668     AAsi    A    G        0      0        2 
  21 chr21_23907668     AKia    A    G        0      0        2 
  21 chr21_23907668     AOna    A    G        0      0        2 
  21 chr21_23907668     ASom    A    G        0      0        2 
  21 chr21_23907668     HCab    A    G        1      2        2 
  21 chr21_23907668     HPrz    A    G        1      2        2 
  21 chr21_23907668     ZBoe    A    G        0      0        2 
  21 chr21_23907668     ZGre    A    G        0      0        2 
  21 chr21_23907668     ZHar    A    G        0      0        2 
  21 chr21_23907668   Sample    A    G        0      0        2 
  21 chr21_23913374     AAsi    G    C        0      0        2 
  21 chr21_23913374     AKia    G    C      0.5      1        2 
  21 chr21_23913374     AOna    G    C      0.5      1        2 
  21 chr21_23913374     ASom    G    C        0      0        2 
  21 chr21_23913374     HCab    G    C        1      2        2 
  21 chr21_23913374     HPrz    G    C        1      2        2 
  21 chr21_23913374     ZBoe    G    C        0      0        2 
  21 chr21_23913374     ZGre    G    C        0      0        2 
  21 chr21_23913374     ZHar    G    C        0      0        2 
  21 chr21_23913374   Sample    G    C        0      0        2 
  21 chr21_23920272     AAsi    C    T        0      0        2 
  21 chr21_23920272     AKia    C    T        0      0        2 
  21 chr21_23920272     AOna    C    T        0      0        2 
  21 chr21_23920272     ASom    C    T        0      0        2 
  21 chr21_23920272     HCab    C    T        0      0        2 
  21 chr21_23920272     HPrz    C    T        0      0        2 
  21 chr21_23920272     ZBoe    C    T        0      0        2 
  21 chr21_23920272     ZGre    C    T        0      0        2 
  21 chr21_23920272     ZHar    C    T      0.5      1        2 
  21 chr21_23920272   Sample    C    T        0      0        2 
  21 chr21_23923144     AAsi    A    G        0      0        2 
  21 chr21_23923144     AKia    A    G        0      0        2 
  21 chr21_23923144     AOna    A    G      0.5      1        2 
  21 chr21_23923144     ASom    A    G        0      0        2 
  21 chr21_23923144     HCab    A    G        0      0        2 
  21 chr21_23923144     HPrz    A    G        0      0        2 
  21 chr21_23923144     ZBoe    A    G        0      0        2 
  21 chr21_23923144     ZGre    A    G        0      0        2 
  21 chr21_23923144     ZHar    A    G        0      0        2 
  21 chr21_23923144   Sample    A    G        0      0        2 
  21 chr21_23927135     AAsi    A    C        0      0        2 
  21 chr21_23927135     AKia    A    C        0      0        2 
  21 chr21_23927135     AOna    A    C      0.5      1        2 
  21 chr21_23927135     ASom    A    C        0      0        2 
  21 chr21_23927135     HCab    A    C        0      0        2 
  21 chr21_23927135     HPrz    A    C        0      0        2 
  21 chr21_23927135     ZBoe    A    C        0      0        2 
  21 chr21_23927135     ZGre    A    C        0      0        2 
  21 chr21_23927135     ZHar    A    C        0      0        2 
  21 chr21_23927135   Sample    A    C        0      0        2 
  21 chr21_23930465     AAsi    C    A        0      0        2 
  21 chr21_23930465     AKia    C    A        0      0        2 
  21 chr21_23930465     AOna    C    A        0      0        2 
  21 chr21_23930465     ASom    C    A        0      0        2 
  21 chr21_23930465     HCab    C    A      0.5      1        2 
  21 chr21_23930465     HPrz    C    A        1      2        2 
  21 chr21_23930465     ZBoe    C    A        0      0        2 
  21 chr21_23930465     ZGre    C    A        0      0        2 
  21 chr21_23930465     ZHar    C    A        0      0        2 
  21 chr21_23930465   Sample    C    A        0      0        2 
  21 chr21_23932238     AAsi    G    C        1      2        2 
  21 chr21_23932238     AKia    G    C        0      0        2 
  21 chr21_23932238     AOna    G    C        0      0        2 
  21 chr21_23932238     ASom    G    C        1      2        2 
  21 chr21_23932238     HCab    G    C        0      0        2 
  21 chr21_23932238     HPrz    G    C        0      0        2 
  21 chr21_23932238     ZBoe    G    C        0      0        2 
  21 chr21_23932238     ZGre    G    C        0      0        2 
  21 chr21_23932238     ZHar    G    C        0      0        2 
  21 chr21_23932238   Sample    G    C        0      0        2 
  21 chr21_23940556     AAsi    A    C        0      0        2 
  21 chr21_23940556     AKia    A    C        0      0        2 
  21 chr21_23940556     AOna    A    C        0      0        2 
  21 chr21_23940556     ASom    A    C        0      0        2 
  21 chr21_23940556     HCab    A    C        1      2        2 
  21 chr21_23940556     HPrz    A    C        1      2        2 
  21 chr21_23940556     ZBoe    A    C        0      0        2 
  21 chr21_23940556     ZGre    A    C        0      0        2 
  21 chr21_23940556     ZHar    A    C        0      0        2 
  21 chr21_23940556   Sample    A    C        0      0        2 
  21 chr21_23946263     AAsi    T    G        0      0        2 
  21 chr21_23946263     AKia    T    G        0      0        2 
  21 chr21_23946263     AOna    T    G        0      0        2 
  21 chr21_23946263     ASom    T    G        0      0        2 
  21 chr21_23946263     HCab    T    G        1      2        2 
  21 chr21_23946263     HPrz    T    G        1      2        2 
  21 chr21_23946263     ZBoe    T    G        0      0        2 
  21 chr21_23946263     ZGre    T    G        0      0        2 
  21 chr21_23946263     ZHar    T    G        0      0        2 
  21 chr21_23946263   Sample    T    G        0      0        2 
  21 chr21_23953481     AAsi    C    G        0      0        2 
  21 chr21_23953481     AKia    C    G        1      2        2 
  21 chr21_23953481     AOna    C    G      0.5      1        2 
  21 chr21_23953481     ASom    C    G        0      0        2 
  21 chr21_23953481     HCab    C    G        0      0        2 
  21 chr21_23953481     HPrz    C    G        0      0        2 
  21 chr21_23953481     ZBoe    C    G        0      0        2 
  21 chr21_23953481     ZGre    C    G        0      0        2 
  21 chr21_23953481     ZHar    C    G        0      0        2 
  21 chr21_23953481   Sample    C    G        0      0        2 
  21 chr21_23955809     AAsi    G    C        0      0        2 
  21 chr21_23955809     AKia    G    C        0      0        2 
  21 chr21_23955809     AOna    G    C        0      0        2 
  21 chr21_23955809     ASom    G    C        0      0        2 
  21 chr21_23955809     HCab    G    C        0      0        2 
  21 chr21_23955809     HPrz    G    C        0      0        2 
  21 chr21_23955809     ZBoe    G    C      0.5      1        2 
  21 chr21_23955809     ZGre    G    C        0      0        2 
  21 chr21_23955809     ZHar    G    C        0      0        2 
  21 chr21_23955809   Sample    G    C        0      0        2 
  21 chr21_23957121     AAsi    G    C        0      0        2 
  21 chr21_23957121     AKia    G    C        0      0        2 
  21 chr21_23957121     AOna    G    C        0      0        2 
  21 chr21_23957121     ASom    G    C        0      0        2 
  21 chr21_23957121     HCab    G    C        0      0        2 
  21 chr21_23957121     HPrz    G    C        0      0        2 
  21 chr21_23957121     ZBoe    G    C      0.5      1        2 
  21 chr21_23957121     ZGre    G    C        0      0        2 
  21 chr21_23957121     ZHar    G    C        0      0        2 
  21 chr21_23957121   Sample    G    C        0      0        2 
  21 chr21_23967969     AAsi    C    T        0      0        2 
  21 chr21_23967969     AKia    C    T        0      0        2 
  21 chr21_23967969     AOna    C    T        0      0        2 
  21 chr21_23967969     ASom    C    T        0      0        2 
  21 chr21_23967969     HCab    C    T        0      0        2 
  21 chr21_23967969     HPrz    C    T      0.5      1        2 
  21 chr21_23967969     ZBoe    C    T        0      0        2 
  21 chr21_23967969     ZGre    C    T        0      0        2 
  21 chr21_23967969     ZHar    C    T        0      0        2 
  21 chr21_23967969   Sample    C    T        0      0        2 
  21 chr21_23968427     AAsi    T    A        0      0        2 
  21 chr21_23968427     AKia    T    A      0.5      1        2 
  21 chr21_23968427     AOna    T    A        1      2        2 
  21 chr21_23968427     ASom    T    A        0      0        2 
  21 chr21_23968427     HCab    T    A        0      0        2 
  21 chr21_23968427     HPrz    T    A        0      0        2 
  21 chr21_23968427     ZBoe    T    A        0      0        2 
  21 chr21_23968427     ZGre    T    A        0      0        2 
  21 chr21_23968427     ZHar    T    A        0      0        2 
  21 chr21_23968427   Sample    T    A        0      0        2 
  21 chr21_23969941     AAsi    G    A        1      2        2 
  21 chr21_23969941     AKia    G    A        0      0        2 
  21 chr21_23969941     AOna    G    A        0      0        2 
  21 chr21_23969941     ASom    G    A        0      0        2 
  21 chr21_23969941     HCab    G    A        0      0        2 
  21 chr21_23969941     HPrz    G    A        0      0        2 
  21 chr21_23969941     ZBoe    G    A        0      0        2 
  21 chr21_23969941     ZGre    G    A        0      0        2 
  21 chr21_23969941     ZHar    G    A        0      0        2 
  21 chr21_23969941   Sample    G    A        0      0        2 
  21 chr21_23973298     AAsi    C    T        0      0        2 
  21 chr21_23973298     AKia    C    T        0      0        2 
  21 chr21_23973298     AOna    C    T        0      0        2 
  21 chr21_23973298     ASom    C    T        0      0        2 
  21 chr21_23973298     HCab    C    T        0      0        2 
  21 chr21_23973298     HPrz    C    T        0      0        2 
  21 chr21_23973298     ZBoe    C    T        0      0        2 
  21 chr21_23973298     ZGre    C    T        1      2        2 
  21 chr21_23973298     ZHar    C    T        0      0        2 
  21 chr21_23973298   Sample    C    T        0      0        2 
  21 chr21_23973473     AAsi    T    C        0      0        2 
  21 chr21_23973473     AKia    T    C        0      0        2 
  21 chr21_23973473     AOna    T    C        0      0        2 
  21 chr21_23973473     ASom    T    C        0      0        2 
  21 chr21_23973473     HCab    T    C        1      2        2 
  21 chr21_23973473     HPrz    T    C        1      2        2 
  21 chr21_23973473     ZBoe    T    C        0      0        2 
  21 chr21_23973473     ZGre    T    C        0      0        2 
  21 chr21_23973473     ZHar    T    C        0      0        2 
  21 chr21_23973473   Sample    T    C        0      0        2 
  21 chr21_23982860     AAsi    A    G        0      0        2 
  21 chr21_23982860     AKia    A    G        0      0        2 
  21 chr21_23982860     AOna    A    G      0.5      1        2 
  21 chr21_23982860     ASom    A    G        0      0        2 
  21 chr21_23982860     HCab    A    G        0      0        2 
  21 chr21_23982860     HPrz    A    G        0      0        2 
  21 chr21_23982860     ZBoe    A    G        0      0        2 
  21 chr21_23982860     ZGre    A    G        0      0        2 
  21 chr21_23982860     ZHar    A    G        0      0        2 
  21 chr21_23982860   Sample    A    G        0      0        2 
  21 chr21_23983815     AAsi    T    C        0      0        2 
  21 chr21_23983815     AKia    T    C        0      0        2 
  21 chr21_23983815     AOna    T    C        0      0        2 
  21 chr21_23983815     ASom    T    C      0.5      1        2 
  21 chr21_23983815     HCab    T    C        0      0        2 
  21 chr21_23983815     HPrz    T    C        0      0        2 
  21 chr21_23983815     ZBoe    T    C        0      0        2 
  21 chr21_23983815     ZGre    T    C        0      0        2 
  21 chr21_23983815     ZHar    T    C        0      0        2 
  21 chr21_23983815   Sample    T    C        0      0        2 
  21 chr21_23984309     AAsi    G    C        0      0        2 
  21 chr21_23984309     AKia    G    C        0      0        2 
  21 chr21_23984309     AOna    G    C        0      0        2 
  21 chr21_23984309     ASom    G    C        0      0        2 
  21 chr21_23984309     HCab    G    C        0      0        2 
  21 chr21_23984309     HPrz    G    C        0      0        2 
  21 chr21_23984309     ZBoe    G    C        0      0        2 
  21 chr21_23984309     ZGre    G    C        1      2        2 
  21 chr21_23984309     ZHar    G    C        0      0        2 
  21 chr21_23984309   Sample    G    C        0      0        2 
  21 chr21_23984431     AAsi    A    G        0      0        2 
  21 chr21_23984431     AKia    A    G        0      0        2 
  21 chr21_23984431     AOna    A    G        0      0        2 
  21 chr21_23984431     ASom    A    G        0      0        2 
  21 chr21_23984431     HCab    A    G      0.5      1        2 
  21 chr21_23984431     HPrz    A    G        1      2        2 
  21 chr21_23984431     ZBoe    A    G        0      0        2 
  21 chr21_23984431     ZGre    A    G        0      0        2 
  21 chr21_23984431     ZHar    A    G        0      0        2 
  21 chr21_23984431   Sample    A    G        0      0        2 
  21 chr21_23984787     AAsi    C    G        0      0        2 
  21 chr21_23984787     AKia    C    G        0      0        2 
  21 chr21_23984787     AOna    C    G        0      0        2 
  21 chr21_23984787     ASom    C    G        0      0        2 
  21 chr21_23984787     HCab    C    G        0      0        2 
  21 chr21_23984787     HPrz    C    G        0      0        2 
  21 chr21_23984787     ZBoe    C    G        0      0        2 
  21 chr21_23984787     ZGre    C    G        0      0        2 
  21 chr21_23984787     ZHar    C    G      0.5      1        2 
  21 chr21_23984787   Sample    C    G        0      0        2 
  21 chr21_23987096     AAsi    G    A        0      0        2 
  21 chr21_23987096     AKia    G    A        0      0        2 
  21 chr21_23987096     AOna    G    A        0      0        2 
  21 chr21_23987096     ASom    G    A        0      0        2 
  21 chr21_23987096     HCab    G    A      0.5      1        2 
  21 chr21_23987096     HPrz    G    A        0      0        2 
  21 chr21_23987096     ZBoe    G    A        0      0        2 
  21 chr21_23987096     ZGre    G    A        0      0        2 
  21 chr21_23987096     ZHar    G    A        0      0        2 
  21 chr21_23987096   Sample    G    A        0      0        2 
  21 chr21_23987527     AAsi    A    G        0      0        2 
  21 chr21_23987527     AKia    A    G        0      0        2 
  21 chr21_23987527     AOna    A    G        0      0        2 
  21 chr21_23987527     ASom    A    G        0      0        2 
  21 chr21_23987527     HCab    A    G        0      0        2 
  21 chr21_23987527     HPrz    A    G        0      0        2 
  21 chr21_23987527     ZBoe    A    G      0.5      1        2 
  21 chr21_23987527     ZGre    A    G        0      0        2 
  21 chr21_23987527     ZHar    A    G        0      0        2 
  21 chr21_23987527   Sample    A    G        0      0        2 
  21 chr21_23996383     AAsi    T    C        0      0        2 
  21 chr21_23996383     AKia    T    C        0      0        2 
  21 chr21_23996383     AOna    T    C        0      0        2 
  21 chr21_23996383     ASom    T    C        0      0        2 
  21 chr21_23996383     HCab    T    C        0      0        2 
  21 chr21_23996383     HPrz    T    C        0      0        2 
  21 chr21_23996383     ZBoe    T    C      0.5      1        2 
  21 chr21_23996383     ZGre    T    C        0      0        2 
  21 chr21_23996383     ZHar    T    C        0      0        2 
  21 chr21_23996383   Sample    T    C        0      0        2 
  21 chr21_24001890     AAsi    C    G        0      0        2 
  21 chr21_24001890     AKia    C    G        0      0        2 
  21 chr21_24001890     AOna    C    G        0      0        2 
  21 chr21_24001890     ASom    C    G        0      0        2 
  21 chr21_24001890     HCab    C    G        1      2        2 
  21 chr21_24001890     HPrz    C    G        1      2        2 
  21 chr21_24001890     ZBoe    C    G        0      0        2 
  21 chr21_24001890     ZGre    C    G        0      0        2 
  21 chr21_24001890     ZHar    C    G        0      0        2 
  21 chr21_24001890   Sample    C    G        0      0        2 
  21 chr21_24002986     AAsi    G    A        0      0        2 
  21 chr21_24002986     AKia    G    A        1      2        2 
  21 chr21_24002986     AOna    G    A      0.5      1        2 
  21 chr21_24002986     ASom    G    A        0      0        2 
  21 chr21_24002986     HCab    G    A        1      2        2 
  21 chr21_24002986     HPrz    G    A        1      2        2 
  21 chr21_24002986     ZBoe    G    A        0      0        2 
  21 chr21_24002986     ZGre    G    A        0      0        2 
  21 chr21_24002986     ZHar    G    A        0      0        2 
  21 chr21_24002986   Sample    G    A        0      0        2 
  21 chr21_24005579     AAsi    T    C        0      0        2 
  21 chr21_24005579     AKia    T    C        0      0        2 
  21 chr21_24005579     AOna    T    C        0      0        2 
  21 chr21_24005579     ASom    T    C        0      0        2 
  21 chr21_24005579     HCab    T    C        0      0        2 
  21 chr21_24005579     HPrz    T    C        0      0        2 
  21 chr21_24005579     ZBoe    T    C        0      0        2 
  21 chr21_24005579     ZGre    T    C      0.5      1        2 
  21 chr21_24005579     ZHar    T    C        0      0        2 
  21 chr21_24005579   Sample    T    C        0      0        2 
  21 chr21_24011523     AAsi    G    A        0      0        2 
  21 chr21_24011523     AKia    G    A        0      0        2 
  21 chr21_24011523     AOna    G    A        0      0        2 
  21 chr21_24011523     ASom    G    A        0      0        2 
  21 chr21_24011523     HCab    G    A      0.5      1        2 
  21 chr21_24011523     HPrz    G    A        0      0        2 
  21 chr21_24011523     ZBoe    G    A        0      0        2 
  21 chr21_24011523     ZGre    G    A        0      0        2 
  21 chr21_24011523     ZHar    G    A        0      0        2 
  21 chr21_24011523   Sample    G    A        0      0        2 
  21 chr21_24012028     AAsi    T    C        0      0        2 
  21 chr21_24012028     AKia    T    C        0      0        2 
  21 chr21_24012028     AOna    T    C        0      0        2 
  21 chr21_24012028     ASom    T    C        0      0        2 
  21 chr21_24012028     HCab    T    C        1      2        2 
  21 chr21_24012028     HPrz    T    C        1      2        2 
  21 chr21_24012028     ZBoe    T    C        0      0        2 
  21 chr21_24012028     ZGre    T    C        0      0        2 
  21 chr21_24012028     ZHar    T    C        0      0        2 
  21 chr21_24012028   Sample    T    C        0      0        2 
  21 chr21_24013672     AAsi    C    T        0      0        2 
  21 chr21_24013672     AKia    C    T        0      0        2 
  21 chr21_24013672     AOna    C    T        0      0        2 
  21 chr21_24013672     ASom    C    T        0      0        2 
  21 chr21_24013672     HCab    C    T        1      2        2 
  21 chr21_24013672     HPrz    C    T        1      2        2 
  21 chr21_24013672     ZBoe    C    T        0      0        2 
  21 chr21_24013672     ZGre    C    T        0      0        2 
  21 chr21_24013672     ZHar    C    T        0      0        2 
  21 chr21_24013672   Sample    C    T        0      0        2 
  21 chr21_24017358     AAsi    A    T        1      2        2 
  21 chr21_24017358     AKia    A    T        0      0        2 
  21 chr21_24017358     AOna    A    T        0      0        2 
  21 chr21_24017358     ASom    A    T        1      2        2 
  21 chr21_24017358     HCab    A    T        0      0        2 
  21 chr21_24017358     HPrz    A    T        0      0        2 
  21 chr21_24017358     ZBoe    A    T        0      0        2 
  21 chr21_24017358     ZGre    A    T        0      0        2 
  21 chr21_24017358     ZHar    A    T        0      0        2 
  21 chr21_24017358   Sample    A    T        1      2        2 
  21 chr21_24017874     AAsi    C    A        0      0        2 
  21 chr21_24017874     AKia    C    A        0      0        2 
  21 chr21_24017874     AOna    C    A        0      0        2 
  21 chr21_24017874     ASom    C    A        0      0        2 
  21 chr21_24017874     HCab    C    A        0      0        2 
  21 chr21_24017874     HPrz    C    A        0      0        2 
  21 chr21_24017874     ZBoe    C    A      0.5      1        2 
  21 chr21_24017874     ZGre    C    A        0      0        2 
  21 chr21_24017874     ZHar    C    A        0      0        2 
  21 chr21_24017874   Sample    C    A        0      0        2 
  21 chr21_24019975     AAsi    C    T        0      0        2 
  21 chr21_24019975     AKia    C    T        0      0        2 
  21 chr21_24019975     AOna    C    T        0      0        2 
  21 chr21_24019975     ASom    C    T        0      0        2 
  21 chr21_24019975     HCab    C    T        1      2        2 
  21 chr21_24019975     HPrz    C    T        1      2        2 
  21 chr21_24019975     ZBoe    C    T        0      0        2 
  21 chr21_24019975     ZGre    C    T        0      0        2 
  21 chr21_24019975     ZHar    C    T        0      0        2 
  21 chr21_24019975   Sample    C    T        0      0        2 
  21 chr21_24020806     AAsi    T    C        0      0        2 
  21 chr21_24020806     AKia    T    C        0      0        2 
  21 chr21_24020806     AOna    T    C        0      0        2 
  21 chr21_24020806     ASom    T    C        0      0        2 
  21 chr21_24020806     HCab    T    C        0      0        2 
  21 chr21_24020806     HPrz    T    C        0      0        2 
  21 chr21_24020806     ZBoe    T    C      0.5      1        2 
  21 chr21_24020806     ZGre    T    C        0      0        2 
  21 chr21_24020806     ZHar    T    C        0      0        2 
  21 chr21_24020806   Sample    T    C        0      0        2 
  21 chr21_24022006     AAsi    A    G        1      2        2 
  21 chr21_24022006     AKia    A    G        0      0        2 
  21 chr21_24022006     AOna    A    G        0      0        2 
  21 chr21_24022006     ASom    A    G        1      2        2 
  21 chr21_24022006     HCab    A    G        0      0        2 
  21 chr21_24022006     HPrz    A    G        0      0        2 
  21 chr21_24022006     ZBoe    A    G        0      0        2 
  21 chr21_24022006     ZGre    A    G        0      0        2 
  21 chr21_24022006     ZHar    A    G        0      0        2 
  21 chr21_24022006   Sample    A    G        1      2        2 
  21 chr21_24024022     AAsi    A    C        0      0        2 
  21 chr21_24024022     AKia    A    C      0.5      1        2 
  21 chr21_24024022     AOna    A    C        0      0        2 
  21 chr21_24024022     ASom    A    C        0      0        2 
  21 chr21_24024022     HCab    A    C        0      0        2 
  21 chr21_24024022     HPrz    A    C        0      0        2 
  21 chr21_24024022     ZBoe    A    C        0      0        2 
  21 chr21_24024022     ZGre    A    C        0      0        2 
  21 chr21_24024022     ZHar    A    C        0      0        2 
  21 chr21_24024022   Sample    A    C        0      0        2 
  21 chr21_24025958     AAsi    A    G        0      0        2 
  21 chr21_24025958     AKia    A    G      0.5      1        2 
  21 chr21_24025958     AOna    A    G        0      0        2 
  21 chr21_24025958     ASom    A    G        0      0        2 
  21 chr21_24025958     HCab    A    G        0      0        2 
  21 chr21_24025958     HPrz    A    G        0      0        2 
  21 chr21_24025958     ZBoe    A    G        0      0        2 
  21 chr21_24025958     ZGre    A    G        0      0        2 
  21 chr21_24025958     ZHar    A    G        0      0        2 
  21 chr21_24025958   Sample    A    G        0      0        2 
  21 chr21_24026708     AAsi    G    C        0      0        2 
  21 chr21_24026708     AKia    G    C        0      0        2 
  21 chr21_24026708     AOna    G    C        0      0        2 
  21 chr21_24026708     ASom    G    C        0      0        2 
  21 chr21_24026708     HCab    G    C      0.5      1        2 
  21 chr21_24026708     HPrz    G    C        0      0        2 
  21 chr21_24026708     ZBoe    G    C        0      0        2 
  21 chr21_24026708     ZGre    G    C        0      0        2 
  21 chr21_24026708     ZHar    G    C        0      0        2 
  21 chr21_24026708   Sample    G    C        0      0        2 
  21 chr21_24028347     AAsi    C    A        0      0        2 
  21 chr21_24028347     AKia    C    A      0.5      1        2 
  21 chr21_24028347     AOna    C    A        0      0        2 
  21 chr21_24028347     ASom    C    A        0      0        2 
  21 chr21_24028347     HCab    C    A        0      0        2 
  21 chr21_24028347     HPrz    C    A        0      0        2 
  21 chr21_24028347     ZBoe    C    A        0      0        2 
  21 chr21_24028347     ZGre    C    A        0      0        2 
  21 chr21_24028347     ZHar    C    A        0      0        2 
  21 chr21_24028347   Sample    C    A        0      0        2 
  21 chr21_24044343     AAsi    A    T        0      0        2 
  21 chr21_24044343     AKia    A    T        1      2        2 
  21 chr21_24044343     AOna    A    T        0      0        2 
  21 chr21_24044343     ASom    A    T        0      0        2 
  21 chr21_24044343     HCab    A    T        0      0        2 
  21 chr21_24044343     HPrz    A    T        0      0        2 
  21 chr21_24044343     ZBoe    A    T        1      2        2 
  21 chr21_24044343     ZGre    A    T        1      2        2 
  21 chr21_24044343     ZHar    A    T        1      2        2 
  21 chr21_24044343   Sample    A    T        0      0        2 
  21 chr21_24054258     AAsi    C    T        0      0        2 
  21 chr21_24054258     AKia    C    T        0      0        2 
  21 chr21_24054258     AOna    C    T        0      0        2 
  21 chr21_24054258     ASom    C    T      0.5      1        2 
  21 chr21_24054258     HCab    C    T        0      0        2 
  21 chr21_24054258     HPrz    C    T        0      0        2 
  21 chr21_24054258     ZBoe    C    T        0      0        2 
  21 chr21_24054258     ZGre    C    T        0      0        2 
  21 chr21_24054258     ZHar    C    T        0      0        2 
  21 chr21_24054258   Sample    C    T        0      0        2 
  21 chr21_24073726     AAsi    C    T        0      0        2 
  21 chr21_24073726     AKia    C    T        1      2        2 
  21 chr21_24073726     AOna    C    T        1      2        2 
  21 chr21_24073726     ASom    C    T        0      0        2 
  21 chr21_24073726     HCab    C    T        0      0        2 
  21 chr21_24073726     HPrz    C    T        0      0        2 
  21 chr21_24073726     ZBoe    C    T        0      0        2 
  21 chr21_24073726     ZGre    C    T        0      0        2 
  21 chr21_24073726     ZHar    C    T        0      0        2 
  21 chr21_24073726   Sample    C    T        0      0        2 
  21 chr21_24107533     AAsi    C    G        0      0        2 
  21 chr21_24107533     AKia    C    G        0      0        2 
  21 chr21_24107533     AOna    C    G        0      0        2 
  21 chr21_24107533     ASom    C    G        0      0        2 
  21 chr21_24107533     HCab    C    G        0      0        2 
  21 chr21_24107533     HPrz    C    G        0      0        2 
  21 chr21_24107533     ZBoe    C    G        1      2        2 
  21 chr21_24107533     ZGre    C    G        0      0        2 
  21 chr21_24107533     ZHar    C    G        0      0        2 
  21 chr21_24107533   Sample    C    G        0      0        2 
  21 chr21_24115512     AAsi    T    C        0      0        2 
  21 chr21_24115512     AKia    T    C        0      0        2 
  21 chr21_24115512     AOna    T    C        0      0        2 
  21 chr21_24115512     ASom    T    C        0      0        2 
  21 chr21_24115512     HCab    T    C        1      2        2 
  21 chr21_24115512     HPrz    T    C        1      2        2 
  21 chr21_24115512     ZBoe    T    C        0      0        2 
  21 chr21_24115512     ZGre    T    C        0      0        2 
  21 chr21_24115512     ZHar    T    C        0      0        2 
  21 chr21_24115512   Sample    T    C        0      0        2 
  21 chr21_24123761     AAsi    T    C        0      0        2 
  21 chr21_24123761     AKia    T    C        0      0        2 
  21 chr21_24123761     AOna    T    C        0      0        2 
  21 chr21_24123761     ASom    T    C        0      0        2 
  21 chr21_24123761     HCab    T    C        1      2        2 
  21 chr21_24123761     HPrz    T    C        0      0        2 
  21 chr21_24123761     ZBoe    T    C        0      0        2 
  21 chr21_24123761     ZGre    T    C        0      0        2 
  21 chr21_24123761     ZHar    T    C        0      0        2 
  21 chr21_24123761   Sample    T    C        0      0        2 
  21 chr21_24140360     AAsi    C    T        0      0        2 
  21 chr21_24140360     AKia    C    T        0      0        2 
  21 chr21_24140360     AOna    C    T        0      0        2 
  21 chr21_24140360     ASom    C    T        0      0        2 
  21 chr21_24140360     HCab    C    T        1      2        2 
  21 chr21_24140360     HPrz    C    T        1      2        2 
  21 chr21_24140360     ZBoe    C    T        0      0        2 
  21 chr21_24140360     ZGre    C    T        0      0        2 
  21 chr21_24140360     ZHar    C    T        0      0        2 
  21 chr21_24140360   Sample    C    T        0      0        2 
  21 chr21_24160636     AAsi    T    C        0      0        2 
  21 chr21_24160636     AKia    T    C        0      0        2 
  21 chr21_24160636     AOna    T    C        0      0        2 
  21 chr21_24160636     ASom    T    C        0      0        2 
  21 chr21_24160636     HCab    T    C        1      2        2 
  21 chr21_24160636     HPrz    T    C        1      2        2 
  21 chr21_24160636     ZBoe    T    C        0      0        2 
  21 chr21_24160636     ZGre    T    C        0      0        2 
  21 chr21_24160636     ZHar    T    C        0      0        2 
  21 chr21_24160636   Sample    T    C        0      0        2 
  21 chr21_24167546     AAsi    A    G        0      0        2 
  21 chr21_24167546     AKia    A    G        0      0        2 
  21 chr21_24167546     AOna    A    G      0.5      1        2 
  21 chr21_24167546     ASom    A    G        0      0        2 
  21 chr21_24167546     HCab    A    G        0      0        2 
  21 chr21_24167546     HPrz    A    G        0      0        2 
  21 chr21_24167546     ZBoe    A    G        0      0        2 
  21 chr21_24167546     ZGre    A    G        0      0        2 
  21 chr21_24167546     ZHar    A    G        0      0        2 
  21 chr21_24167546   Sample    A    G        0      0        2 
  21 chr21_24169196     AAsi    A    G        0      0        2 
  21 chr21_24169196     AKia    A    G        0      0        2 
  21 chr21_24169196     AOna    A    G        0      0        2 
  21 chr21_24169196     ASom    A    G        0      0        2 
  21 chr21_24169196     HCab    A    G        0      0        2 
  21 chr21_24169196     HPrz    A    G        0      0        2 
  21 chr21_24169196     ZBoe    A    G        0      0        2 
  21 chr21_24169196     ZGre    A    G        0      0        2 
  21 chr21_24169196     ZHar    A    G        1      2        2 
  21 chr21_24169196   Sample    A    G        0      0        2 
  21 chr21_24178569     AAsi    G    A        0      0        2 
  21 chr21_24178569     AKia    G    A        0      0        2 
  21 chr21_24178569     AOna    G    A        0      0        2 
  21 chr21_24178569     ASom    G    A        0      0        2 
  21 chr21_24178569     HCab    G    A        0      0        2 
  21 chr21_24178569     HPrz    G    A        0      0        2 
  21 chr21_24178569     ZBoe    G    A        1      2        2 
  21 chr21_24178569     ZGre    G    A        1      2        2 
  21 chr21_24178569     ZHar    G    A        0      0        2 
  21 chr21_24178569   Sample    G    A        0      0        2 
  21 chr21_24183124     AAsi    A    C        0      0        2 
  21 chr21_24183124     AKia    A    C        0      0        2 
  21 chr21_24183124     AOna    A    C        0      0        2 
  21 chr21_24183124     ASom    A    C        0      0        2 
  21 chr21_24183124     HCab    A    C        1      2        2 
  21 chr21_24183124     HPrz    A    C        1      2        2 
  21 chr21_24183124     ZBoe    A    C        0      0        2 
  21 chr21_24183124     ZGre    A    C        0      0        2 
  21 chr21_24183124     ZHar    A    C        0      0        2 
  21 chr21_24183124   Sample    A    C        0      0        2 
  21 chr21_24183589     AAsi    A    G        0      0        2 
  21 chr21_24183589     AKia    A    G        0      0        2 
  21 chr21_24183589     AOna    A    G        0      0        2 
  21 chr21_24183589     ASom    A    G        0      0        2 
  21 chr21_24183589     HCab    A    G        0      0        2 
  21 chr21_24183589     HPrz    A    G        0      0        2 
  21 chr21_24183589     ZBoe    A    G        0      0        2 
  21 chr21_24183589     ZGre    A    G        0      0        2 
  21 chr21_24183589     ZHar    A    G      0.5      1        2 
  21 chr21_24183589   Sample    A    G        0      0        2 
  21 chr21_24186158     AAsi    T    C        0      0        2 
  21 chr21_24186158     AKia    T    C        0      0        2 
  21 chr21_24186158     AOna    T    C        0      0        2 
  21 chr21_24186158     ASom    T    C        0      0        2 
  21 chr21_24186158     HCab    T    C        0      0        2 
  21 chr21_24186158     HPrz    T    C        0      0        2 
  21 chr21_24186158     ZBoe    T    C        0      0        2 
  21 chr21_24186158     ZGre    T    C        0      0        2 
  21 chr21_24186158     ZHar    T    C      0.5      1        2 
  21 chr21_24186158   Sample    T    C        0      0        2 
  21 chr21_24190399     AAsi    C    A        1      2        2 
  21 chr21_24190399     AKia    C    A        0      0        2 
  21 chr21_24190399     AOna    C    A        0      0        2 
  21 chr21_24190399     ASom    C    A        1      2        2 
  21 chr21_24190399     HCab    C    A        0      0        2 
  21 chr21_24190399     HPrz    C    A        0      0        2 
  21 chr21_24190399     ZBoe    C    A        0      0        2 
  21 chr21_24190399     ZGre    C    A        0      0        2 
  21 chr21_24190399     ZHar    C    A        0      0        2 
  21 chr21_24190399   Sample    C    A        1      2        2 
  21 chr21_24194334     AAsi    G    A        0      0        2 
  21 chr21_24194334     AKia    G    A        0      0        2 
  21 chr21_24194334     AOna    G    A        0      0        2 
  21 chr21_24194334     ASom    G    A        0      0        2 
  21 chr21_24194334     HCab    G    A        0      0        2 
  21 chr21_24194334     HPrz    G    A        0      0        2 
  21 chr21_24194334     ZBoe    G    A        0      0        2 
  21 chr21_24194334     ZGre    G    A        0      0        2 
  21 chr21_24194334     ZHar    G    A        1      2        2 
  21 chr21_24194334   Sample    G    A        0      0        2 
  21 chr21_24194838     AAsi    T    C        0      0        2 
  21 chr21_24194838     AKia    T    C        0      0        2 
  21 chr21_24194838     AOna    T    C        0      0        2 
  21 chr21_24194838     ASom    T    C        0      0        2 
  21 chr21_24194838     HCab    T    C        0      0        2 
  21 chr21_24194838     HPrz    T    C        0      0        2 
  21 chr21_24194838     ZBoe    T    C        0      0        2 
  21 chr21_24194838     ZGre    T    C        1      2        2 
  21 chr21_24194838     ZHar    T    C        0      0        2 
  21 chr21_24194838   Sample    T    C        0      0        2 
  21 chr21_24224866     AAsi    C    G        0      0        2 
  21 chr21_24224866     AKia    C    G        0      0        2 
  21 chr21_24224866     AOna    C    G        0      0        2 
  21 chr21_24224866     ASom    C    G        0      0        2 
  21 chr21_24224866     HCab    C    G        1      2        2 
  21 chr21_24224866     HPrz    C    G        1      2        2 
  21 chr21_24224866     ZBoe    C    G        0      0        2 
  21 chr21_24224866     ZGre    C    G        0      0        2 
  21 chr21_24224866     ZHar    C    G        0      0        2 
  21 chr21_24224866   Sample    C    G        0      0        2 
  21 chr21_24231164     AAsi    C    G        0      0        2 
  21 chr21_24231164     AKia    C    G        0      0        2 
  21 chr21_24231164     AOna    C    G        0      0        2 
  21 chr21_24231164     ASom    C    G        0      0        2 
  21 chr21_24231164     HCab    C    G        1      2        2 
  21 chr21_24231164     HPrz    C    G        1      2        2 
  21 chr21_24231164     ZBoe    C    G        0      0        2 
  21 chr21_24231164     ZGre    C    G        0      0        2 
  21 chr21_24231164     ZHar    C    G        0      0        2 
  21 chr21_24231164   Sample    C    G        0      0        2 
  21 chr21_24231922     AAsi    A    C        0      0        2 
  21 chr21_24231922     AKia    A    C        0      0        2 
  21 chr21_24231922     AOna    A    C        0      0        2 
  21 chr21_24231922     ASom    A    C        0      0        2 
  21 chr21_24231922     HCab    A    C        0      0        2 
  21 chr21_24231922     HPrz    A    C        0      0        2 
  21 chr21_24231922     ZBoe    A    C      0.5      1        2 
  21 chr21_24231922     ZGre    A    C        0      0        2 
  21 chr21_24231922     ZHar    A    C        0      0        2 
  21 chr21_24231922   Sample    A    C        0      0        2 
  21 chr21_24242629     AAsi    C    T        0      0        2 
  21 chr21_24242629     AKia    C    T        0      0        2 
  21 chr21_24242629     AOna    C    T        0      0        2 
  21 chr21_24242629     ASom    C    T        0      0        2 
  21 chr21_24242629     HCab    C    T        0      0        2 
  21 chr21_24242629     HPrz    C    T      0.5      1        2 
  21 chr21_24242629     ZBoe    C    T        0      0        2 
  21 chr21_24242629     ZGre    C    T        0      0        2 
  21 chr21_24242629     ZHar    C    T        0      0        2 
  21 chr21_24242629   Sample    C    T        0      0        2 
  21 chr21_24248412     AAsi    G    A        0      0        2 
  21 chr21_24248412     AKia    G    A        0      0        2 
  21 chr21_24248412     AOna    G    A      0.5      1        2 
  21 chr21_24248412     ASom    G    A        0      0        2 
  21 chr21_24248412     HCab    G    A        0      0        2 
  21 chr21_24248412     HPrz    G    A        0      0        2 
  21 chr21_24248412     ZBoe    G    A        0      0        2 
  21 chr21_24248412     ZGre    G    A        0      0        2 
  21 chr21_24248412     ZHar    G    A        0      0        2 
  21 chr21_24248412   Sample    G    A        0      0        2 
  21 chr21_24249625     AAsi    A    C        0      0        2 
  21 chr21_24249625     AKia    A    C        0      0        2 
  21 chr21_24249625     AOna    A    C        0      0        2 
  21 chr21_24249625     ASom    A    C        0      0        2 
  21 chr21_24249625     HCab    A    C        1      2        2 
  21 chr21_24249625     HPrz    A    C        1      2        2 
  21 chr21_24249625     ZBoe    A    C        0      0        2 
  21 chr21_24249625     ZGre    A    C        0      0        2 
  21 chr21_24249625     ZHar    A    C        0      0        2 
  21 chr21_24249625   Sample    A    C        0      0        2 
  21 chr21_24249648     AAsi    T    C        0      0        2 
  21 chr21_24249648     AKia    T    C        0      0        2 
  21 chr21_24249648     AOna    T    C        0      0        2 
  21 chr21_24249648     ASom    T    C        0      0        2 
  21 chr21_24249648     HCab    T    C        0      0        2 
  21 chr21_24249648     HPrz    T    C        0      0        2 
  21 chr21_24249648     ZBoe    T    C        0      0        2 
  21 chr21_24249648     ZGre    T    C        1      2        2 
  21 chr21_24249648     ZHar    T    C        0      0        2 
  21 chr21_24249648   Sample    T    C        0      0        2 
  21 chr21_24256140     AAsi    A    G        0      0        2 
  21 chr21_24256140     AKia    A    G        0      0        2 
  21 chr21_24256140     AOna    A    G        0      0        2 
  21 chr21_24256140     ASom    A    G        0      0        2 
  21 chr21_24256140     HCab    A    G        0      0        2 
  21 chr21_24256140     HPrz    A    G        0      0        2 
  21 chr21_24256140     ZBoe    A    G        0      0        2 
  21 chr21_24256140     ZGre    A    G        0      0        2 
  21 chr21_24256140     ZHar    A    G        1      2        2 
  21 chr21_24256140   Sample    A    G        0      0        2 
  21 chr21_24257152     AAsi    C    T        0      0        2 
  21 chr21_24257152     AKia    C    T        0      0        2 
  21 chr21_24257152     AOna    C    T      0.5      1        2 
  21 chr21_24257152     ASom    C    T        0      0        2 
  21 chr21_24257152     HCab    C    T        0      0        2 
  21 chr21_24257152     HPrz    C    T        0      0        2 
  21 chr21_24257152     ZBoe    C    T        0      0        2 
  21 chr21_24257152     ZGre    C    T        0      0        2 
  21 chr21_24257152     ZHar    C    T        0      0        2 
  21 chr21_24257152   Sample    C    T        0      0        2 
  21 chr21_24262343     AAsi    G    C        0      0        2 
  21 chr21_24262343     AKia    G    C        0      0        2 
  21 chr21_24262343     AOna    G    C        0      0        2 
  21 chr21_24262343     ASom    G    C        0      0        2 
  21 chr21_24262343     HCab    G    C        0      0        2 
  21 chr21_24262343     HPrz    G    C        0      0        2 
  21 chr21_24262343     ZBoe    G    C      0.5      1        2 
  21 chr21_24262343     ZGre    G    C        0      0        2 
  21 chr21_24262343     ZHar    G    C        0      0        2 
  21 chr21_24262343   Sample    G    C        0      0        2 
  21 chr21_24265232     AAsi    C    T        0      0        2 
  21 chr21_24265232     AKia    C    T        1      2        2 
  21 chr21_24265232     AOna    C    T      0.5      1        2 
  21 chr21_24265232     ASom    C    T        0      0        2 
  21 chr21_24265232     HCab    C    T        0      0        2 
  21 chr21_24265232     HPrz    C    T        0      0        2 
  21 chr21_24265232     ZBoe    C    T        0      0        2 
  21 chr21_24265232     ZGre    C    T        0      0        2 
  21 chr21_24265232     ZHar    C    T        0      0        2 
  21 chr21_24265232   Sample    C    T        0      0        2 
  21 chr21_24276911     AAsi    T    G        0      0        2 
  21 chr21_24276911     AKia    T    G        0      0        2 
  21 chr21_24276911     AOna    T    G      0.5      1        2 
  21 chr21_24276911     ASom    T    G        0      0        2 
  21 chr21_24276911     HCab    T    G        0      0        2 
  21 chr21_24276911     HPrz    T    G        0      0        2 
  21 chr21_24276911     ZBoe    T    G        0      0        2 
  21 chr21_24276911     ZGre    T    G        0      0        2 
  21 chr21_24276911     ZHar    T    G        0      0        2 
  21 chr21_24276911   Sample    T    G        0      0        2 
  21 chr21_24278043     AAsi    A    T        0      0        2 
  21 chr21_24278043     AKia    A    T        1      2        2 
  21 chr21_24278043     AOna    A    T      0.5      1        2 
  21 chr21_24278043     ASom    A    T        0      0        2 
  21 chr21_24278043     HCab    A    T        0      0        2 
  21 chr21_24278043     HPrz    A    T        0      0        2 
  21 chr21_24278043     ZBoe    A    T        0      0        2 
  21 chr21_24278043     ZGre    A    T        0      0        2 
  21 chr21_24278043     ZHar    A    T        0      0        2 
  21 chr21_24278043   Sample    A    T        0      0        2 
  21 chr21_24279107     AAsi    G    A        0      0        2 
  21 chr21_24279107     AKia    G    A        0      0        2 
  21 chr21_24279107     AOna    G    A        0      0        2 
  21 chr21_24279107     ASom    G    A        0      0        2 
  21 chr21_24279107     HCab    G    A        1      2        2 
  21 chr21_24279107     HPrz    G    A        1      2        2 
  21 chr21_24279107     ZBoe    G    A        0      0        2 
  21 chr21_24279107     ZGre    G    A        0      0        2 
  21 chr21_24279107     ZHar    G    A        0      0        2 
  21 chr21_24279107   Sample    G    A        0      0        2 
  21 chr21_24284261     AAsi    G    A        0      0        2 
  21 chr21_24284261     AKia    G    A        0      0        2 
  21 chr21_24284261     AOna    G    A        0      0        2 
  21 chr21_24284261     ASom    G    A        0      0        2 
  21 chr21_24284261     HCab    G    A        1      2        2 
  21 chr21_24284261     HPrz    G    A        1      2        2 
  21 chr21_24284261     ZBoe    G    A        0      0        2 
  21 chr21_24284261     ZGre    G    A        0      0        2 
  21 chr21_24284261     ZHar    G    A        0      0        2 
  21 chr21_24284261   Sample    G    A        0      0        2 
  21 chr21_24285275     AAsi    T    C        0      0        2 
  21 chr21_24285275     AKia    T    C        0      0        2 
  21 chr21_24285275     AOna    T    C        0      0        2 
  21 chr21_24285275     ASom    T    C        0      0        2 
  21 chr21_24285275     HCab    T    C        0      0        2 
  21 chr21_24285275     HPrz    T    C      0.5      1        2 
  21 chr21_24285275     ZBoe    T    C        0      0        2 
  21 chr21_24285275     ZGre    T    C        0      0        2 
  21 chr21_24285275     ZHar    T    C        0      0        2 
  21 chr21_24285275   Sample    T    C        0      0        2 
  21 chr21_24287570     AAsi    A    T        0      0        2 
  21 chr21_24287570     AKia    A    T        0      0        2 
  21 chr21_24287570     AOna    A    T        0      0        2 
  21 chr21_24287570     ASom    A    T        0      0        2 
  21 chr21_24287570     HCab    A    T        0      0        2 
  21 chr21_24287570     HPrz    A    T        0      0        2 
  21 chr21_24287570     ZBoe    A    T      0.5      1        2 
  21 chr21_24287570     ZGre    A    T        0      0        2 
  21 chr21_24287570     ZHar    A    T        0      0        2 
  21 chr21_24287570   Sample    A    T        0      0        2 
  21 chr21_24290989     AAsi    C    G        0      0        2 
  21 chr21_24290989     AKia    C    G        0      0        2 
  21 chr21_24290989     AOna    C    G        0      0        2 
  21 chr21_24290989     ASom    C    G        0      0        2 
  21 chr21_24290989     HCab    C    G        0      0        2 
  21 chr21_24290989     HPrz    C    G      0.5      1        2 
  21 chr21_24290989     ZBoe    C    G        0      0        2 
  21 chr21_24290989     ZGre    C    G        0      0        2 
  21 chr21_24290989     ZHar    C    G        0      0        2 
  21 chr21_24290989   Sample    C    G        0      0        2 
  21 chr21_24294013     AAsi    G    A        0      0        2 
  21 chr21_24294013     AKia    G    A        0      0        2 
  21 chr21_24294013     AOna    G    A        0      0        2 
  21 chr21_24294013     ASom    G    A        0      0        2 
  21 chr21_24294013     HCab    G    A        0      0        2 
  21 chr21_24294013     HPrz    G    A        1      2        2 
  21 chr21_24294013     ZBoe    G    A        0      0        2 
  21 chr21_24294013     ZGre    G    A        0      0        2 
  21 chr21_24294013     ZHar    G    A        0      0        2 
  21 chr21_24294013   Sample    G    A        0      0        2 
  21 chr21_24318444     AAsi    G    C        0      0        2 
  21 chr21_24318444     AKia    G    C        0      0        2 
  21 chr21_24318444     AOna    G    C        0      0        2 
  21 chr21_24318444     ASom    G    C        0      0        2 
  21 chr21_24318444     HCab    G    C        1      2        2 
  21 chr21_24318444     HPrz    G    C        1      2        2 
  21 chr21_24318444     ZBoe    G    C        0      0        2 
  21 chr21_24318444     ZGre    G    C        0      0        2 
  21 chr21_24318444     ZHar    G    C        0      0        2 
  21 chr21_24318444   Sample    G    C        0      0        2 
  21 chr21_24321435     AAsi    C    T        0      0        2 
  21 chr21_24321435     AKia    C    T        0      0        2 
  21 chr21_24321435     AOna    C    T        0      0        2 
  21 chr21_24321435     ASom    C    T        0      0        2 
  21 chr21_24321435     HCab    C    T        0      0        2 
  21 chr21_24321435     HPrz    C    T        0      0        2 
  21 chr21_24321435     ZBoe    C    T      0.5      1        2 
  21 chr21_24321435     ZGre    C    T        0      0        2 
  21 chr21_24321435     ZHar    C    T        0      0        2 
  21 chr21_24321435   Sample    C    T        0      0        2 
  21 chr21_24327795     AAsi    C    T        0      0        2 
  21 chr21_24327795     AKia    C    T        0      0        2 
  21 chr21_24327795     AOna    C    T        0      0        2 
  21 chr21_24327795     ASom    C    T        0      0        2 
  21 chr21_24327795     HCab    C    T        1      2        2 
  21 chr21_24327795     HPrz    C    T        1      2        2 
  21 chr21_24327795     ZBoe    C    T        0      0        2 
  21 chr21_24327795     ZGre    C    T        0      0        2 
  21 chr21_24327795     ZHar    C    T        0      0        2 
  21 chr21_24327795   Sample    C    T        0      0        2 
  21 chr21_24332972     AAsi    T    C        0      0        2 
  21 chr21_24332972     AKia    T    C        0      0        2 
  21 chr21_24332972     AOna    T    C        0      0        2 
  21 chr21_24332972     ASom    T    C        0      0        2 
  21 chr21_24332972     HCab    T    C        1      2        2 
  21 chr21_24332972     HPrz    T    C        1      2        2 
  21 chr21_24332972     ZBoe    T    C        0      0        2 
  21 chr21_24332972     ZGre    T    C        0      0        2 
  21 chr21_24332972     ZHar    T    C        0      0        2 
  21 chr21_24332972   Sample    T    C        0      0        2 
  21 chr21_24340278     AAsi    A    C        0      0        2 
  21 chr21_24340278     AKia    A    C        0      0        2 
  21 chr21_24340278     AOna    A    C        0      0        2 
  21 chr21_24340278     ASom    A    C        0      0        2 
  21 chr21_24340278     HCab    A    C      0.5      1        2 
  21 chr21_24340278     HPrz    A    C        0      0        2 
  21 chr21_24340278     ZBoe    A    C        0      0        2 
  21 chr21_24340278     ZGre    A    C        0      0        2 
  21 chr21_24340278     ZHar    A    C        0      0        2 
  21 chr21_24340278   Sample    A    C        0      0        2 
  21 chr21_24349202     AAsi    G    A        0      0        2 
  21 chr21_24349202     AKia    G    A        0      0        2 
  21 chr21_24349202     AOna    G    A        0      0        2 
  21 chr21_24349202     ASom    G    A        0      0        2 
  21 chr21_24349202     HCab    G    A        1      2        2 
  21 chr21_24349202     HPrz    G    A        1      2        2 
  21 chr21_24349202     ZBoe    G    A        0      0        2 
  21 chr21_24349202     ZGre    G    A        0      0        2 
  21 chr21_24349202     ZHar    G    A        0      0        2 
  21 chr21_24349202   Sample    G    A        0      0        2 
  21 chr21_24351258     AAsi    A    C        0      0        2 
  21 chr21_24351258     AKia    A    C      0.5      1        2 
  21 chr21_24351258     AOna    A    C        0      0        2 
  21 chr21_24351258     ASom    A    C        0      0        2 
  21 chr21_24351258     HCab    A    C        0      0        2 
  21 chr21_24351258     HPrz    A    C        0      0        2 
  21 chr21_24351258     ZBoe    A    C        0      0        2 
  21 chr21_24351258     ZGre    A    C        0      0        2 
  21 chr21_24351258     ZHar    A    C        0      0        2 
  21 chr21_24351258   Sample    A    C        0      0        2 
  21 chr21_24352909     AAsi    T    C      0.5      1        2 
  21 chr21_24352909     AKia    T    C        0      0        2 
  21 chr21_24352909     AOna    T    C        0      0        2 
  21 chr21_24352909     ASom    T    C        0      0        2 
  21 chr21_24352909     HCab    T    C        0      0        2 
  21 chr21_24352909     HPrz    T    C        0      0        2 
  21 chr21_24352909     ZBoe    T    C        0      0        2 
  21 chr21_24352909     ZGre    T    C        0      0        2 
  21 chr21_24352909     ZHar    T    C        0      0        2 
  21 chr21_24352909   Sample    T    C        0      0        2 
  21 chr21_24364169     AAsi    T    C        0      0        2 
  21 chr21_24364169     AKia    T    C        0      0        2 
  21 chr21_24364169     AOna    T    C        0      0        2 
  21 chr21_24364169     ASom    T    C        0      0        2 
  21 chr21_24364169     HCab    T    C        1      2        2 
  21 chr21_24364169     HPrz    T    C        1      2        2 
  21 chr21_24364169     ZBoe    T    C        0      0        2 
  21 chr21_24364169     ZGre    T    C        0      0        2 
  21 chr21_24364169     ZHar    T    C        0      0        2 
  21 chr21_24364169   Sample    T    C        0      0        2 
  21 chr21_24366746     AAsi    A    G        0      0        2 
  21 chr21_24366746     AKia    A    G        0      0        2 
  21 chr21_24366746     AOna    A    G        1      2        2 
  21 chr21_24366746     ASom    A    G        0      0        2 
  21 chr21_24366746     HCab    A    G        0      0        2 
  21 chr21_24366746     HPrz    A    G        0      0        2 
  21 chr21_24366746     ZBoe    A    G        0      0        2 
  21 chr21_24366746     ZGre    A    G        0      0        2 
  21 chr21_24366746     ZHar    A    G        0      0        2 
  21 chr21_24366746   Sample    A    G        0      0        2 
  21 chr21_24366865     AAsi    G    C        0      0        2 
  21 chr21_24366865     AKia    G    C        0      0        2 
  21 chr21_24366865     AOna    G    C        0      0        2 
  21 chr21_24366865     ASom    G    C        0      0        2 
  21 chr21_24366865     HCab    G    C        0      0        2 
  21 chr21_24366865     HPrz    G    C        0      0        2 
  21 chr21_24366865     ZBoe    G    C      0.5      1        2 
  21 chr21_24366865     ZGre    G    C        0      0        2 
  21 chr21_24366865     ZHar    G    C        0      0        2 
  21 chr21_24366865   Sample    G    C        0      0        2 
  21 chr21_24377805     AAsi    T    G        0      0        2 
  21 chr21_24377805     AKia    T    G        0      0        2 
  21 chr21_24377805     AOna    T    G        0      0        2 
  21 chr21_24377805     ASom    T    G        0      0        2 
  21 chr21_24377805     HCab    T    G        0      0        2 
  21 chr21_24377805     HPrz    T    G        1      2        2 
  21 chr21_24377805     ZBoe    T    G        0      0        2 
  21 chr21_24377805     ZGre    T    G        0      0        2 
  21 chr21_24377805     ZHar    T    G        0      0        2 
  21 chr21_24377805   Sample    T    G        0      0        2 
  21 chr21_24379211     AAsi    G    T        0      0        2 
  21 chr21_24379211     AKia    G    T        0      0        2 
  21 chr21_24379211     AOna    G    T        0      0        2 
  21 chr21_24379211     ASom    G    T        1      2        2 
  21 chr21_24379211     HCab    G    T        0      0        2 
  21 chr21_24379211     HPrz    G    T        0      0        2 
  21 chr21_24379211     ZBoe    G    T        0      0        2 
  21 chr21_24379211     ZGre    G    T        0      0        2 
  21 chr21_24379211     ZHar    G    T        0      0        2 
  21 chr21_24379211   Sample    G    T        0      0        2 
  21 chr21_24387601     AAsi    A    C        0      0        2 
  21 chr21_24387601     AKia    A    C        0      0        2 
  21 chr21_24387601     AOna    A    C        0      0        2 
  21 chr21_24387601     ASom    A    C        0      0        2 
  21 chr21_24387601     HCab    A    C        1      2        2 
  21 chr21_24387601     HPrz    A    C        1      2        2 
  21 chr21_24387601     ZBoe    A    C        0      0        2 
  21 chr21_24387601     ZGre    A    C        0      0        2 
  21 chr21_24387601     ZHar    A    C        0      0        2 
  21 chr21_24387601   Sample    A    C        0      0        2 
  21 chr21_24387780     AAsi    T    C        0      0        2 
  21 chr21_24387780     AKia    T    C        0      0        2 
  21 chr21_24387780     AOna    T    C        0      0        2 
  21 chr21_24387780     ASom    T    C        0      0        2 
  21 chr21_24387780     HCab    T    C        0      0        2 
  21 chr21_24387780     HPrz    T    C        0      0        2 
  21 chr21_24387780     ZBoe    T    C        0      0        2 
  21 chr21_24387780     ZGre    T    C        0      0        2 
  21 chr21_24387780     ZHar    T    C      0.5      1        2 
  21 chr21_24387780   Sample    T    C        0      0        2 
  21 chr21_24388074     AAsi    T    G        0      0        2 
  21 chr21_24388074     AKia    T    G        0      0        2 
  21 chr21_24388074     AOna    T    G      0.5      1        2 
  21 chr21_24388074     ASom    T    G        0      0        2 
  21 chr21_24388074     HCab    T    G        0      0        2 
  21 chr21_24388074     HPrz    T    G        0      0        2 
  21 chr21_24388074     ZBoe    T    G        0      0        2 
  21 chr21_24388074     ZGre    T    G        0      0        2 
  21 chr21_24388074     ZHar    T    G        0      0        2 
  21 chr21_24388074   Sample    T    G        0      0        2 
  21 chr21_24393404     AAsi    C    G        0      0        2 
  21 chr21_24393404     AKia    C    G        0      0        2 
  21 chr21_24393404     AOna    C    G        0      0        2 
  21 chr21_24393404     ASom    C    G        0      0        2 
  21 chr21_24393404     HCab    C    G        1      2        2 
  21 chr21_24393404     HPrz    C    G        1      2        2 
  21 chr21_24393404     ZBoe    C    G        0      0        2 
  21 chr21_24393404     ZGre    C    G        0      0        2 
  21 chr21_24393404     ZHar    C    G        0      0        2 
  21 chr21_24393404   Sample    C    G        0      0        2 
  21 chr21_24395008     AAsi    G    A        0      0        2 
  21 chr21_24395008     AKia    G    A        0      0        2 
  21 chr21_24395008     AOna    G    A        0      0        2 
  21 chr21_24395008     ASom    G    A        0      0        2 
  21 chr21_24395008     HCab    G    A        1      2        2 
  21 chr21_24395008     HPrz    G    A        1      2        2 
  21 chr21_24395008     ZBoe    G    A        0      0        2 
  21 chr21_24395008     ZGre    G    A        0      0        2 
  21 chr21_24395008     ZHar    G    A        0      0        2 
  21 chr21_24395008   Sample    G    A        0      0        2 
  21 chr21_24412599     AAsi    T    C        0      0        2 
  21 chr21_24412599     AKia    T    C        0      0        2 
  21 chr21_24412599     AOna    T    C      0.5      1        2 
  21 chr21_24412599     ASom    T    C        0      0        2 
  21 chr21_24412599     HCab    T    C        0      0        2 
  21 chr21_24412599     HPrz    T    C        0      0        2 
  21 chr21_24412599     ZBoe    T    C        0      0        2 
  21 chr21_24412599     ZGre    T    C        0      0        2 
  21 chr21_24412599     ZHar    T    C        0      0        2 
  21 chr21_24412599   Sample    T    C        0      0        2 
  21 chr21_24416120     AAsi    T    C        0      0        2 
  21 chr21_24416120     AKia    T    C        1      2        2 
  21 chr21_24416120     AOna    T    C      0.5      1        2 
  21 chr21_24416120     ASom    T    C        0      0        2 
  21 chr21_24416120     HCab    T    C        0      0        2 
  21 chr21_24416120     HPrz    T    C        0      0        2 
  21 chr21_24416120     ZBoe    T    C        0      0        2 
  21 chr21_24416120     ZGre    T    C        0      0        2 
  21 chr21_24416120     ZHar    T    C        0      0        2 
  21 chr21_24416120   Sample    T    C        0      0        2 
  21 chr21_24420016     AAsi    T    C        0      0        2 
  21 chr21_24420016     AKia    T    C        0      0        2 
  21 chr21_24420016     AOna    T    C        0      0        2 
  21 chr21_24420016     ASom    T    C        0      0        2 
  21 chr21_24420016     HCab    T    C        0      0        2 
  21 chr21_24420016     HPrz    T    C        0      0        2 
  21 chr21_24420016     ZBoe    T    C        1      2        2 
  21 chr21_24420016     ZGre    T    C        0      0        2 
  21 chr21_24420016     ZHar    T    C        0      0        2 
  21 chr21_24420016   Sample    T    C        0      0        2 
  21 chr21_24420213     AAsi    T    C        0      0        2 
  21 chr21_24420213     AKia    T    C        0      0        2 
  21 chr21_24420213     AOna    T    C        0      0        2 
  21 chr21_24420213     ASom    T    C        0      0        2 
  21 chr21_24420213     HCab    T    C        0      0        2 
  21 chr21_24420213     HPrz    T    C        0      0        2 
  21 chr21_24420213     ZBoe    T    C        1      2        2 
  21 chr21_24420213     ZGre    T    C        0      0        2 
  21 chr21_24420213     ZHar    T    C        0      0        2 
  21 chr21_24420213   Sample    T    C        0      0        2 
  21 chr21_24428026     AAsi    C    T        0      0        2 
  21 chr21_24428026     AKia    C    T        0      0        2 
  21 chr21_24428026     AOna    C    T        0      0        2 
  21 chr21_24428026     ASom    C    T        0      0        2 
  21 chr21_24428026     HCab    C    T        0      0        2 
  21 chr21_24428026     HPrz    C    T        0      0        2 
  21 chr21_24428026     ZBoe    C    T        0      0        2 
  21 chr21_24428026     ZGre    C    T        0      0        2 
  21 chr21_24428026     ZHar    C    T      0.5      1        2 
  21 chr21_24428026   Sample    C    T        0      0        2 
  21 chr21_24428212     AAsi    C    T        1      2        2 
  21 chr21_24428212     AKia    C    T        0      0        2 
  21 chr21_24428212     AOna    C    T        0      0        2 
  21 chr21_24428212     ASom    C    T        0      0        2 
  21 chr21_24428212     HCab    C    T        0      0        2 
  21 chr21_24428212     HPrz    C    T        0      0        2 
  21 chr21_24428212     ZBoe    C    T        0      0        2 
  21 chr21_24428212     ZGre    C    T        0      0        2 
  21 chr21_24428212     ZHar    C    T        0      0        2 
  21 chr21_24428212   Sample    C    T        1      2        2 
  21 chr21_24440948     AAsi    G    A        0      0        2 
  21 chr21_24440948     AKia    G    A        0      0        2 
  21 chr21_24440948     AOna    G    A      0.5      1        2 
  21 chr21_24440948     ASom    G    A        0      0        2 
  21 chr21_24440948     HCab    G    A        0      0        2 
  21 chr21_24440948     HPrz    G    A        0      0        2 
  21 chr21_24440948     ZBoe    G    A        0      0        2 
  21 chr21_24440948     ZGre    G    A        0      0        2 
  21 chr21_24440948     ZHar    G    A        0      0        2 
  21 chr21_24440948   Sample    G    A        0      0        2 
  21 chr21_24447329     AAsi    C    T      0.5      1        2 
  21 chr21_24447329     AKia    C    T        0      0        2 
  21 chr21_24447329     AOna    C    T        0      0        2 
  21 chr21_24447329     ASom    C    T        0      0        2 
  21 chr21_24447329     HCab    C    T        0      0        2 
  21 chr21_24447329     HPrz    C    T        0      0        2 
  21 chr21_24447329     ZBoe    C    T        0      0        2 
  21 chr21_24447329     ZGre    C    T        0      0        2 
  21 chr21_24447329     ZHar    C    T        0      0        2 
  21 chr21_24447329   Sample    C    T        1      2        2 
  21 chr21_24447520     AAsi    T    A        0      0        2 
  21 chr21_24447520     AKia    T    A        0      0        2 
  21 chr21_24447520     AOna    T    A        0      0        2 
  21 chr21_24447520     ASom    T    A        0      0        2 
  21 chr21_24447520     HCab    T    A        1      2        2 
  21 chr21_24447520     HPrz    T    A        1      2        2 
  21 chr21_24447520     ZBoe    T    A        0      0        2 
  21 chr21_24447520     ZGre    T    A        0      0        2 
  21 chr21_24447520     ZHar    T    A        0      0        2 
  21 chr21_24447520   Sample    T    A        0      0        2 
  21 chr21_24461216     AAsi    T    G        0      0        2 
  21 chr21_24461216     AKia    T    G        1      2        2 
  21 chr21_24461216     AOna    T    G        0      0        2 
  21 chr21_24461216     ASom    T    G        0      0        2 
  21 chr21_24461216     HCab    T    G        0      0        2 
  21 chr21_24461216     HPrz    T    G        0      0        2 
  21 chr21_24461216     ZBoe    T    G        0      0        2 
  21 chr21_24461216     ZGre    T    G        0      0        2 
  21 chr21_24461216     ZHar    T    G        0      0        2 
  21 chr21_24461216   Sample    T    G        0      0        2 
  21 chr21_24462349     AAsi    T    C        0      0        2 
  21 chr21_24462349     AKia    T    C        0      0        2 
  21 chr21_24462349     AOna    T    C        0      0        2 
  21 chr21_24462349     ASom    T    C        0      0        2 
  21 chr21_24462349     HCab    T    C        1      2        2 
  21 chr21_24462349     HPrz    T    C        1      2        2 
  21 chr21_24462349     ZBoe    T    C        0      0        2 
  21 chr21_24462349     ZGre    T    C        0      0        2 
  21 chr21_24462349     ZHar    T    C        0      0        2 
  21 chr21_24462349   Sample    T    C        0      0        2 
  21 chr21_24464491     AAsi    C    T        0      0        2 
  21 chr21_24464491     AKia    C    T        0      0        2 
  21 chr21_24464491     AOna    C    T        0      0        2 
  21 chr21_24464491     ASom    C    T        0      0        2 
  21 chr21_24464491     HCab    C    T        1      2        2 
  21 chr21_24464491     HPrz    C    T        1      2        2 
  21 chr21_24464491     ZBoe    C    T        0      0        2 
  21 chr21_24464491     ZGre    C    T        0      0        2 
  21 chr21_24464491     ZHar    C    T        0      0        2 
  21 chr21_24464491   Sample    C    T        0      0        2 
  21 chr21_24468636     AAsi    C    T        0      0        2 
  21 chr21_24468636     AKia    C    T        1      2        2 
  21 chr21_24468636     AOna    C    T        0      0        2 
  21 chr21_24468636     ASom    C    T        0      0        2 
  21 chr21_24468636     HCab    C    T        0      0        2 
  21 chr21_24468636     HPrz    C    T        0      0        2 
  21 chr21_24468636     ZBoe    C    T        0      0        2 
  21 chr21_24468636     ZGre    C    T        0      0        2 
  21 chr21_24468636     ZHar    C    T        0      0        2 
  21 chr21_24468636   Sample    C    T        0      0        2 
  21 chr21_24479418     AAsi    G    A        0      0        2 
  21 chr21_24479418     AKia    G    A      0.5      1        2 
  21 chr21_24479418     AOna    G    A        0      0        2 
  21 chr21_24479418     ASom    G    A        0      0        2 
  21 chr21_24479418     HCab    G    A        0      0        2 
  21 chr21_24479418     HPrz    G    A        0      0        2 
  21 chr21_24479418     ZBoe    G    A        0      0        2 
  21 chr21_24479418     ZGre    G    A        0      0        2 
  21 chr21_24479418     ZHar    G    A        0      0        2 
  21 chr21_24479418   Sample    G    A        0      0        2 
  21 chr21_24485814     AAsi    T    C        0      0        2 
  21 chr21_24485814     AKia    T    C        0      0        2 
  21 chr21_24485814     AOna    T    C        0      0        2 
  21 chr21_24485814     ASom    T    C        0      0        2 
  21 chr21_24485814     HCab    T    C        1      2        2 
  21 chr21_24485814     HPrz    T    C        1      2        2 
  21 chr21_24485814     ZBoe    T    C        0      0        2 
  21 chr21_24485814     ZGre    T    C        0      0        2 
  21 chr21_24485814     ZHar    T    C        0      0        2 
  21 chr21_24485814   Sample    T    C        0      0        2 
  21 chr21_24491986     AAsi    G    T        0      0        2 
  21 chr21_24491986     AKia    G    T        0      0        2 
  21 chr21_24491986     AOna    G    T      0.5      1        2 
  21 chr21_24491986     ASom    G    T        0      0        2 
  21 chr21_24491986     HCab    G    T        0      0        2 
  21 chr21_24491986     HPrz    G    T        0      0        2 
  21 chr21_24491986     ZBoe    G    T        0      0        2 
  21 chr21_24491986     ZGre    G    T        0      0        2 
  21 chr21_24491986     ZHar    G    T        0      0        2 
  21 chr21_24491986   Sample    G    T        0      0        2 
  21 chr21_24495969     AAsi    A    T        0      0        2 
  21 chr21_24495969     AKia    A    T        0      0        2 
  21 chr21_24495969     AOna    A    T        0      0        2 
  21 chr21_24495969     ASom    A    T        0      0        2 
  21 chr21_24495969     HCab    A    T        1      2        2 
  21 chr21_24495969     HPrz    A    T        1      2        2 
  21 chr21_24495969     ZBoe    A    T        0      0        2 
  21 chr21_24495969     ZGre    A    T        0      0        2 
  21 chr21_24495969     ZHar    A    T        0      0        2 
  21 chr21_24495969   Sample    A    T        0      0        2 
  21 chr21_24496178     AAsi    A    G        0      0        2 
  21 chr21_24496178     AKia    A    G        0      0        2 
  21 chr21_24496178     AOna    A    G      0.5      1        2 
  21 chr21_24496178     ASom    A    G        0      0        2 
  21 chr21_24496178     HCab    A    G        0      0        2 
  21 chr21_24496178     HPrz    A    G        0      0        2 
  21 chr21_24496178     ZBoe    A    G        0      0        2 
  21 chr21_24496178     ZGre    A    G        0      0        2 
  21 chr21_24496178     ZHar    A    G        0      0        2 
  21 chr21_24496178   Sample    A    G        0      0        2 
  21 chr21_24500344     AAsi    G    A        0      0        2 
  21 chr21_24500344     AKia    G    A        0      0        2 
  21 chr21_24500344     AOna    G    A        0      0        2 
  21 chr21_24500344     ASom    G    A        0      0        2 
  21 chr21_24500344     HCab    G    A        0      0        2 
  21 chr21_24500344     HPrz    G    A        0      0        2 
  21 chr21_24500344     ZBoe    G    A        0      0        2 
  21 chr21_24500344     ZGre    G    A        0      0        2 
  21 chr21_24500344     ZHar    G    A      0.5      1        2 
  21 chr21_24500344   Sample    G    A        0      0        2 
  21 chr21_24511255     AAsi    G    A        1      2        2 
  21 chr21_24511255     AKia    G    A        1      2        2 
  21 chr21_24511255     AOna    G    A        0      0        2 
  21 chr21_24511255     ASom    G    A        1      2        2 
  21 chr21_24511255     HCab    G    A        0      0        2 
  21 chr21_24511255     HPrz    G    A        0      0        2 
  21 chr21_24511255     ZBoe    G    A        0      0        2 
  21 chr21_24511255     ZGre    G    A        0      0        2 
  21 chr21_24511255     ZHar    G    A        0      0        2 
  21 chr21_24511255   Sample    G    A        1      2        2 
  21 chr21_24517117     AAsi    C    T        0      0        2 
  21 chr21_24517117     AKia    C    T        0      0        2 
  21 chr21_24517117     AOna    C    T        0      0        2 
  21 chr21_24517117     ASom    C    T        0      0        2 
  21 chr21_24517117     HCab    C    T        0      0        2 
  21 chr21_24517117     HPrz    C    T        0      0        2 
  21 chr21_24517117     ZBoe    C    T      0.5      1        2 
  21 chr21_24517117     ZGre    C    T        0      0        2 
  21 chr21_24517117     ZHar    C    T        0      0        2 
  21 chr21_24517117   Sample    C    T        0      0        2 
  21 chr21_24522415     AAsi    A    G        0      0        2 
  21 chr21_24522415     AKia    A    G        0      0        2 
  21 chr21_24522415     AOna    A    G      0.5      1        2 
  21 chr21_24522415     ASom    A    G        0      0        2 
  21 chr21_24522415     HCab    A    G        0      0        2 
  21 chr21_24522415     HPrz    A    G        0      0        2 
  21 chr21_24522415     ZBoe    A    G        0      0        2 
  21 chr21_24522415     ZGre    A    G        0      0        2 
  21 chr21_24522415     ZHar    A    G        0      0        2 
  21 chr21_24522415   Sample    A    G        0      0        2 
  21 chr21_24525350     AAsi    A    G        0      0        2 
  21 chr21_24525350     AKia    A    G        0      0        2 
  21 chr21_24525350     AOna    A    G        0      0        2 
  21 chr21_24525350     ASom    A    G        0      0        2 
  21 chr21_24525350     HCab    A    G        1      2        2 
  21 chr21_24525350     HPrz    A    G        1      2        2 
  21 chr21_24525350     ZBoe    A    G        0      0        2 
  21 chr21_24525350     ZGre    A    G        0      0        2 
  21 chr21_24525350     ZHar    A    G        0      0        2 
  21 chr21_24525350   Sample    A    G        0      0        2 
  21 chr21_24525639     AAsi    A    G        0      0        2 
  21 chr21_24525639     AKia    A    G        0      0        2 
  21 chr21_24525639     AOna    A    G        0      0        2 
  21 chr21_24525639     ASom    A    G        0      0        2 
  21 chr21_24525639     HCab    A    G        1      2        2 
  21 chr21_24525639     HPrz    A    G        1      2        2 
  21 chr21_24525639     ZBoe    A    G        0      0        2 
  21 chr21_24525639     ZGre    A    G        0      0        2 
  21 chr21_24525639     ZHar    A    G        0      0        2 
  21 chr21_24525639   Sample    A    G        0      0        2 
  21 chr21_24529739     AAsi    T    C        0      0        2 
  21 chr21_24529739     AKia    T    C        0      0        2 
  21 chr21_24529739     AOna    T    C        0      0        2 
  21 chr21_24529739     ASom    T    C        0      0        2 
  21 chr21_24529739     HCab    T    C        1      2        2 
  21 chr21_24529739     HPrz    T    C        1      2        2 
  21 chr21_24529739     ZBoe    T    C        0      0        2 
  21 chr21_24529739     ZGre    T    C        0      0        2 
  21 chr21_24529739     ZHar    T    C      0.5      1        2 
  21 chr21_24529739   Sample    T    C        1      2        2 
  21 chr21_24539773     AAsi    C    T        0      0        2 
  21 chr21_24539773     AKia    C    T        1      2        2 
  21 chr21_24539773     AOna    C    T        1      2        2 
  21 chr21_24539773     ASom    C    T        0      0        2 
  21 chr21_24539773     HCab    C    T        1      2        2 
  21 chr21_24539773     HPrz    C    T        1      2        2 
  21 chr21_24539773     ZBoe    C    T        0      0        2 
  21 chr21_24539773     ZGre    C    T        0      0        2 
  21 chr21_24539773     ZHar    C    T        0      0        2 
  21 chr21_24539773   Sample    C    T        0      0        2 
  21 chr21_24541408     AAsi    T    C        0      0        2 
  21 chr21_24541408     AKia    T    C        0      0        2 
  21 chr21_24541408     AOna    T    C        0      0        2 
  21 chr21_24541408     ASom    T    C        0      0        2 
  21 chr21_24541408     HCab    T    C      0.5      1        2 
  21 chr21_24541408     HPrz    T    C        0      0        2 
  21 chr21_24541408     ZBoe    T    C        0      0        2 
  21 chr21_24541408     ZGre    T    C        0      0        2 
  21 chr21_24541408     ZHar    T    C        0      0        2 
  21 chr21_24541408   Sample    T    C        0      0        2 
  21 chr21_24542641     AAsi    G    A        0      0        2 
  21 chr21_24542641     AKia    G    A        0      0        2 
  21 chr21_24542641     AOna    G    A        0      0        2 
  21 chr21_24542641     ASom    G    A        0      0        2 
  21 chr21_24542641     HCab    G    A        0      0        2 
  21 chr21_24542641     HPrz    G    A        0      0        2 
  21 chr21_24542641     ZBoe    G    A        1      2        2 
  21 chr21_24542641     ZGre    G    A        0      0        2 
  21 chr21_24542641     ZHar    G    A        0      0        2 
  21 chr21_24542641   Sample    G    A        0      0        2 
  21 chr21_24544186     AAsi    T    C        0      0        2 
  21 chr21_24544186     AKia    T    C        0      0        2 
  21 chr21_24544186     AOna    T    C      0.5      1        2 
  21 chr21_24544186     ASom    T    C        0      0        2 
  21 chr21_24544186     HCab    T    C        0      0        2 
  21 chr21_24544186     HPrz    T    C        0      0        2 
  21 chr21_24544186     ZBoe    T    C        0      0        2 
  21 chr21_24544186     ZGre    T    C        0      0        2 
  21 chr21_24544186     ZHar    T    C        0      0        2 
  21 chr21_24544186   Sample    T    C        0      0        2 
  21 chr21_24544245     AAsi    A    G        0      0        2 
  21 chr21_24544245     AKia    A    G        0      0        2 
  21 chr21_24544245     AOna    A    G        0      0        2 
  21 chr21_24544245     ASom    A    G        0      0        2 
  21 chr21_24544245     HCab    A    G        1      2        2 
  21 chr21_24544245     HPrz    A    G        1      2        2 
  21 chr21_24544245     ZBoe    A    G        0      0        2 
  21 chr21_24544245     ZGre    A    G        0      0        2 
  21 chr21_24544245     ZHar    A    G        0      0        2 
  21 chr21_24544245   Sample    A    G        0      0        2 
  21 chr21_24551561     AAsi    G    A        0      0        2 
  21 chr21_24551561     AKia    G    A        0      0        2 
  21 chr21_24551561     AOna    G    A        0      0        2 
  21 chr21_24551561     ASom    G    A        1      2        2 
  21 chr21_24551561     HCab    G    A        0      0        2 
  21 chr21_24551561     HPrz    G    A        0      0        2 
  21 chr21_24551561     ZBoe    G    A        0      0        2 
  21 chr21_24551561     ZGre    G    A        0      0        2 
  21 chr21_24551561     ZHar    G    A        0      0        2 
  21 chr21_24551561   Sample    G    A        0      0        2 
  21 chr21_24557760     AAsi    A    G        0      0        2 
  21 chr21_24557760     AKia    A    G        0      0        2 
  21 chr21_24557760     AOna    A    G        0      0        2 
  21 chr21_24557760     ASom    A    G        0      0        2 
  21 chr21_24557760     HCab    A    G        0      0        2 
  21 chr21_24557760     HPrz    A    G        0      0        2 
  21 chr21_24557760     ZBoe    A    G        0      0        2 
  21 chr21_24557760     ZGre    A    G        1      2        2 
  21 chr21_24557760     ZHar    A    G        0      0        2 
  21 chr21_24557760   Sample    A    G        0      0        2 
  21 chr21_24561158     AAsi    T    C        0      0        2 
  21 chr21_24561158     AKia    T    C        0      0        2 
  21 chr21_24561158     AOna    T    C        0      0        2 
  21 chr21_24561158     ASom    T    C        0      0        2 
  21 chr21_24561158     HCab    T    C        0      0        2 
  21 chr21_24561158     HPrz    T    C        0      0        2 
  21 chr21_24561158     ZBoe    T    C      0.5      1        2 
  21 chr21_24561158     ZGre    T    C        0      0        2 
  21 chr21_24561158     ZHar    T    C        0      0        2 
  21 chr21_24561158   Sample    T    C        0      0        2 
  21 chr21_24576822     AAsi    A    C        0      0        2 
  21 chr21_24576822     AKia    A    C        0      0        2 
  21 chr21_24576822     AOna    A    C        0      0        2 
  21 chr21_24576822     ASom    A    C        1      2        2 
  21 chr21_24576822     HCab    A    C        0      0        2 
  21 chr21_24576822     HPrz    A    C        0      0        2 
  21 chr21_24576822     ZBoe    A    C        0      0        2 
  21 chr21_24576822     ZGre    A    C        0      0        2 
  21 chr21_24576822     ZHar    A    C        0      0        2 
  21 chr21_24576822   Sample    A    C        0      0        2 
  21 chr21_24586649     AAsi    C    T        0      0        2 
  21 chr21_24586649     AKia    C    T        0      0        2 
  21 chr21_24586649     AOna    C    T        0      0        2 
  21 chr21_24586649     ASom    C    T        0      0        2 
  21 chr21_24586649     HCab    C    T        1      2        2 
  21 chr21_24586649     HPrz    C    T        1      2        2 
  21 chr21_24586649     ZBoe    C    T        0      0        2 
  21 chr21_24586649     ZGre    C    T        0      0        2 
  21 chr21_24586649     ZHar    C    T        0      0        2 
  21 chr21_24586649   Sample    C    T        0      0        2 
  21 chr21_24587244     AAsi    G    A        0      0        2 
  21 chr21_24587244     AKia    G    A        0      0        2 
  21 chr21_24587244     AOna    G    A        0      0        2 
  21 chr21_24587244     ASom    G    A        1      2        2 
  21 chr21_24587244     HCab    G    A        0      0        2 
  21 chr21_24587244     HPrz    G    A        0      0        2 
  21 chr21_24587244     ZBoe    G    A        0      0        2 
  21 chr21_24587244     ZGre    G    A        0      0        2 
  21 chr21_24587244     ZHar    G    A        0      0        2 
  21 chr21_24587244   Sample    G    A        0      0        2 
  21 chr21_24603876     AAsi    A    G        0      0        2 
  21 chr21_24603876     AKia    A    G        0      0        2 
  21 chr21_24603876     AOna    A    G        0      0        2 
  21 chr21_24603876     ASom    A    G        0      0        2 
  21 chr21_24603876     HCab    A    G        1      2        2 
  21 chr21_24603876     HPrz    A    G        1      2        2 
  21 chr21_24603876     ZBoe    A    G        0      0        2 
  21 chr21_24603876     ZGre    A    G        0      0        2 
  21 chr21_24603876     ZHar    A    G        0      0        2 
  21 chr21_24603876   Sample    A    G        0      0        2 
  21 chr21_24626608     AAsi    A    G        0      0        2 
  21 chr21_24626608     AKia    A    G        0      0        2 
  21 chr21_24626608     AOna    A    G        0      0        2 
  21 chr21_24626608     ASom    A    G        0      0        2 
  21 chr21_24626608     HCab    A    G        1      2        2 
  21 chr21_24626608     HPrz    A    G        1      2        2 
  21 chr21_24626608     ZBoe    A    G        0      0        2 
  21 chr21_24626608     ZGre    A    G        0      0        2 
  21 chr21_24626608     ZHar    A    G        0      0        2 
  21 chr21_24626608   Sample    A    G        0      0        2 
  21 chr21_24630448     AAsi    G    A        0      0        2 
  21 chr21_24630448     AKia    G    A        0      0        2 
  21 chr21_24630448     AOna    G    A        0      0        2 
  21 chr21_24630448     ASom    G    A        0      0        2 
  21 chr21_24630448     HCab    G    A        0      0        2 
  21 chr21_24630448     HPrz    G    A        0      0        2 
  21 chr21_24630448     ZBoe    G    A        0      0        2 
  21 chr21_24630448     ZGre    G    A        1      2        2 
  21 chr21_24630448     ZHar    G    A        0      0        2 
  21 chr21_24630448   Sample    G    A        0      0        2 
  21 chr21_24639638     AAsi    T    G        0      0        2 
  21 chr21_24639638     AKia    T    G        0      0        2 
  21 chr21_24639638     AOna    T    G        0      0        2 
  21 chr21_24639638     ASom    T    G        1      2        2 
  21 chr21_24639638     HCab    T    G        0      0        2 
  21 chr21_24639638     HPrz    T    G        0      0        2 
  21 chr21_24639638     ZBoe    T    G        0      0        2 
  21 chr21_24639638     ZGre    T    G        0      0        2 
  21 chr21_24639638     ZHar    T    G        0      0        2 
  21 chr21_24639638   Sample    T    G        0      0        2 
  21 chr21_24642193     AAsi    G    C        0      0        2 
  21 chr21_24642193     AKia    G    C        0      0        2 
  21 chr21_24642193     AOna    G    C        0      0        2 
  21 chr21_24642193     ASom    G    C        0      0        2 
  21 chr21_24642193     HCab    G    C        1      2        2 
  21 chr21_24642193     HPrz    G    C        1      2        2 
  21 chr21_24642193     ZBoe    G    C        0      0        2 
  21 chr21_24642193     ZGre    G    C        0      0        2 
  21 chr21_24642193     ZHar    G    C        0      0        2 
  21 chr21_24642193   Sample    G    C        0      0        2 
  21 chr21_24647432     AAsi    T    A        0      0        2 
  21 chr21_24647432     AKia    T    A        0      0        2 
  21 chr21_24647432     AOna    T    A        0      0        2 
  21 chr21_24647432     ASom    T    A        0      0        2 
  21 chr21_24647432     HCab    T    A      0.5      1        2 
  21 chr21_24647432     HPrz    T    A        0      0        2 
  21 chr21_24647432     ZBoe    T    A        0      0        2 
  21 chr21_24647432     ZGre    T    A        0      0        2 
  21 chr21_24647432     ZHar    T    A        0      0        2 
  21 chr21_24647432   Sample    T    A        0      0        2 
  21 chr21_24651203     AAsi    T    A        0      0        2 
  21 chr21_24651203     AKia    T    A        1      2        2 
  21 chr21_24651203     AOna    T    A        1      2        2 
  21 chr21_24651203     ASom    T    A        0      0        2 
  21 chr21_24651203     HCab    T    A        0      0        2 
  21 chr21_24651203     HPrz    T    A        0      0        2 
  21 chr21_24651203     ZBoe    T    A        0      0        2 
  21 chr21_24651203     ZGre    T    A        0      0        2 
  21 chr21_24651203     ZHar    T    A        0      0        2 
  21 chr21_24651203   Sample    T    A        0      0        2 
  21 chr21_24659125     AAsi    A    G        0      0        2 
  21 chr21_24659125     AKia    A    G        0      0        2 
  21 chr21_24659125     AOna    A    G        0      0        2 
  21 chr21_24659125     ASom    A    G        0      0        2 
  21 chr21_24659125     HCab    A    G      0.5      1        2 
  21 chr21_24659125     HPrz    A    G        0      0        2 
  21 chr21_24659125     ZBoe    A    G        0      0        2 
  21 chr21_24659125     ZGre    A    G        0      0        2 
  21 chr21_24659125     ZHar    A    G        0      0        2 
  21 chr21_24659125   Sample    A    G        0      0        2 
  21 chr21_24661951     AAsi    G    A        0      0        2 
  21 chr21_24661951     AKia    G    A        0      0        2 
  21 chr21_24661951     AOna    G    A        0      0        2 
  21 chr21_24661951     ASom    G    A        0      0        2 
  21 chr21_24661951     HCab    G    A      0.5      1        2 
  21 chr21_24661951     HPrz    G    A        0      0        2 
  21 chr21_24661951     ZBoe    G    A        0      0        2 
  21 chr21_24661951     ZGre    G    A        0      0        2 
  21 chr21_24661951     ZHar    G    A        0      0        2 
  21 chr21_24661951   Sample    G    A        0      0        2 
  21 chr21_24665531     AAsi    C    A        0      0        2 
  21 chr21_24665531     AKia    C    A        0      0        2 
  21 chr21_24665531     AOna    C    A        0      0        2 
  21 chr21_24665531     ASom    C    A        0      0        2 
  21 chr21_24665531     HCab    C    A        1      2        2 
  21 chr21_24665531     HPrz    C    A        1      2        2 
  21 chr21_24665531     ZBoe    C    A        0      0        2 
  21 chr21_24665531     ZGre    C    A        0      0        2 
  21 chr21_24665531     ZHar    C    A        0      0        2 
  21 chr21_24665531   Sample    C    A        0      0        2 
  21 chr21_24668949     AAsi    A    G        0      0        2 
  21 chr21_24668949     AKia    A    G        0      0        2 
  21 chr21_24668949     AOna    A    G      0.5      1        2 
  21 chr21_24668949     ASom    A    G        0      0        2 
  21 chr21_24668949     HCab    A    G        0      0        2 
  21 chr21_24668949     HPrz    A    G        0      0        2 
  21 chr21_24668949     ZBoe    A    G        0      0        2 
  21 chr21_24668949     ZGre    A    G        0      0        2 
  21 chr21_24668949     ZHar    A    G        0      0        2 
  21 chr21_24668949   Sample    A    G        0      0        2 
  21 chr21_24669742     AAsi    A    G        0      0        2 
  21 chr21_24669742     AKia    A    G        0      0        2 
  21 chr21_24669742     AOna    A    G        0      0        2 
  21 chr21_24669742     ASom    A    G        1      2        2 
  21 chr21_24669742     HCab    A    G        0      0        2 
  21 chr21_24669742     HPrz    A    G        0      0        2 
  21 chr21_24669742     ZBoe    A    G        0      0        2 
  21 chr21_24669742     ZGre    A    G        0      0        2 
  21 chr21_24669742     ZHar    A    G        0      0        2 
  21 chr21_24669742   Sample    A    G        0      0        2 
  21 chr21_24696044     AAsi    T    C        0      0        2 
  21 chr21_24696044     AKia    T    C        0      0        2 
  21 chr21_24696044     AOna    T    C        0      0        2 
  21 chr21_24696044     ASom    T    C        0      0        2 
  21 chr21_24696044     HCab    T    C        1      2        2 
  21 chr21_24696044     HPrz    T    C        1      2        2 
  21 chr21_24696044     ZBoe    T    C        0      0        2 
  21 chr21_24696044     ZGre    T    C        0      0        2 
  21 chr21_24696044     ZHar    T    C        0      0        2 
  21 chr21_24696044   Sample    T    C        0      0        2 
  21 chr21_24701467     AAsi    G    A        0      0        2 
  21 chr21_24701467     AKia    G    A        0      0        2 
  21 chr21_24701467     AOna    G    A        0      0        2 
  21 chr21_24701467     ASom    G    A        0      0        2 
  21 chr21_24701467     HCab    G    A        0      0        2 
  21 chr21_24701467     HPrz    G    A        0      0        2 
  21 chr21_24701467     ZBoe    G    A        0      0        2 
  21 chr21_24701467     ZGre    G    A        1      2        2 
  21 chr21_24701467     ZHar    G    A        0      0        2 
  21 chr21_24701467   Sample    G    A        0      0        2 
  21 chr21_24701880     AAsi    A    T        0      0        2 
  21 chr21_24701880     AKia    A    T        0      0        2 
  21 chr21_24701880     AOna    A    T        0      0        2 
  21 chr21_24701880     ASom    A    T        0      0        2 
  21 chr21_24701880     HCab    A    T        0      0        2 
  21 chr21_24701880     HPrz    A    T      0.5      1        2 
  21 chr21_24701880     ZBoe    A    T        0      0        2 
  21 chr21_24701880     ZGre    A    T        0      0        2 
  21 chr21_24701880     ZHar    A    T        0      0        2 
  21 chr21_24701880   Sample    A    T        0      0        2 
  21 chr21_24704314     AAsi    A    T        0      0        2 
  21 chr21_24704314     AKia    A    T        1      2        2 
  21 chr21_24704314     AOna    A    T        0      0        2 
  21 chr21_24704314     ASom    A    T        0      0        2 
  21 chr21_24704314     HCab    A    T        0      0        2 
  21 chr21_24704314     HPrz    A    T        0      0        2 
  21 chr21_24704314     ZBoe    A    T        0      0        2 
  21 chr21_24704314     ZGre    A    T        0      0        2 
  21 chr21_24704314     ZHar    A    T        0      0        2 
  21 chr21_24704314   Sample    A    T        0      0        2 
  21 chr21_24705251     AAsi    A    T      0.5      1        2 
  21 chr21_24705251     AKia    A    T        0      0        2 
  21 chr21_24705251     AOna    A    T        0      0        2 
  21 chr21_24705251     ASom    A    T        0      0        2 
  21 chr21_24705251     HCab    A    T        0      0        2 
  21 chr21_24705251     HPrz    A    T        0      0        2 
  21 chr21_24705251     ZBoe    A    T        0      0        2 
  21 chr21_24705251     ZGre    A    T        0      0        2 
  21 chr21_24705251     ZHar    A    T        0      0        2 
  21 chr21_24705251   Sample    A    T        0      0        2 
  21 chr21_24714200     AAsi    A    G        0      0        2 
  21 chr21_24714200     AKia    A    G        0      0        2 
  21 chr21_24714200     AOna    A    G        0      0        2 
  21 chr21_24714200     ASom    A    G        0      0        2 
  21 chr21_24714200     HCab    A    G        0      0        2 
  21 chr21_24714200     HPrz    A    G        0      0        2 
  21 chr21_24714200     ZBoe    A    G        0      0        2 
  21 chr21_24714200     ZGre    A    G        0      0        2 
  21 chr21_24714200     ZHar    A    G        1      2        2 
  21 chr21_24714200   Sample    A    G        0      0        2 
  21 chr21_24714590     AAsi    G    T        0      0        2 
  21 chr21_24714590     AKia    G    T        0      0        2 
  21 chr21_24714590     AOna    G    T        0      0        2 
  21 chr21_24714590     ASom    G    T        0      0        2 
  21 chr21_24714590     HCab    G    T        0      0        2 
  21 chr21_24714590     HPrz    G    T      0.5      1        2 
  21 chr21_24714590     ZBoe    G    T        0      0        2 
  21 chr21_24714590     ZGre    G    T        0      0        2 
  21 chr21_24714590     ZHar    G    T        0      0        2 
  21 chr21_24714590   Sample    G    T        0      0        2 
  21 chr21_24714817     AAsi    T    C        1      2        2 
  21 chr21_24714817     AKia    T    C        0      0        2 
  21 chr21_24714817     AOna    T    C        0      0        2 
  21 chr21_24714817     ASom    T    C        0      0        2 
  21 chr21_24714817     HCab    T    C        0      0        2 
  21 chr21_24714817     HPrz    T    C        0      0        2 
  21 chr21_24714817     ZBoe    T    C        0      0        2 
  21 chr21_24714817     ZGre    T    C        0      0        2 
  21 chr21_24714817     ZHar    T    C        0      0        2 
  21 chr21_24714817   Sample    T    C        0      0        2 
  21 chr21_24722178     AAsi    A    G        0      0        2 
  21 chr21_24722178     AKia    A    G        0      0        2 
  21 chr21_24722178     AOna    A    G      0.5      1        2 
  21 chr21_24722178     ASom    A    G        0      0        2 
  21 chr21_24722178     HCab    A    G        0      0        2 
  21 chr21_24722178     HPrz    A    G        0      0        2 
  21 chr21_24722178     ZBoe    A    G        0      0        2 
  21 chr21_24722178     ZGre    A    G        0      0        2 
  21 chr21_24722178     ZHar    A    G        0      0        2 
  21 chr21_24722178   Sample    A    G        0      0        2 
  21 chr21_24724242     AAsi    A    T        0      0        2 
  21 chr21_24724242     AKia    A    T        0      0        2 
  21 chr21_24724242     AOna    A    T        0      0        2 
  21 chr21_24724242     ASom    A    T        1      2        2 
  21 chr21_24724242     HCab    A    T        0      0        2 
  21 chr21_24724242     HPrz    A    T        0      0        2 
  21 chr21_24724242     ZBoe    A    T        0      0        2 
  21 chr21_24724242     ZGre    A    T        0      0        2 
  21 chr21_24724242     ZHar    A    T        0      0        2 
  21 chr21_24724242   Sample    A    T        0      0        2 
  21 chr21_24728797     AAsi    A    T        0      0        2 
  21 chr21_24728797     AKia    A    T        0      0        2 
  21 chr21_24728797     AOna    A    T        0      0        2 
  21 chr21_24728797     ASom    A    T        0      0        2 
  21 chr21_24728797     HCab    A    T        0      0        2 
  21 chr21_24728797     HPrz    A    T      0.5      1        2 
  21 chr21_24728797     ZBoe    A    T        0      0        2 
  21 chr21_24728797     ZGre    A    T        0      0        2 
  21 chr21_24728797     ZHar    A    T        0      0        2 
  21 chr21_24728797   Sample    A    T        0      0        2 
  21 chr21_24742579     AAsi    T    G        0      0        2 
  21 chr21_24742579     AKia    T    G        1      2        2 
  21 chr21_24742579     AOna    T    G        0      0        2 
  21 chr21_24742579     ASom    T    G        0      0        2 
  21 chr21_24742579     HCab    T    G        0      0        2 
  21 chr21_24742579     HPrz    T    G        0      0        2 
  21 chr21_24742579     ZBoe    T    G        0      0        2 
  21 chr21_24742579     ZGre    T    G        0      0        2 
  21 chr21_24742579     ZHar    T    G        0      0        2 
  21 chr21_24742579   Sample    T    G        0      0        2 
  21 chr21_24751348     AAsi    A    G        0      0        2 
  21 chr21_24751348     AKia    A    G        0      0        2 
  21 chr21_24751348     AOna    A    G        0      0        2 
  21 chr21_24751348     ASom    A    G        0      0        2 
  21 chr21_24751348     HCab    A    G      0.5      1        2 
  21 chr21_24751348     HPrz    A    G      0.5      1        2 
  21 chr21_24751348     ZBoe    A    G        0      0        2 
  21 chr21_24751348     ZGre    A    G        0      0        2 
  21 chr21_24751348     ZHar    A    G        0      0        2 
  21 chr21_24751348   Sample    A    G        0      0        2 
  21 chr21_24754475     AAsi    C    T        0      0        2 
  21 chr21_24754475     AKia    C    T        0      0        2 
  21 chr21_24754475     AOna    C    T        0      0        2 
  21 chr21_24754475     ASom    C    T        0      0        2 
  21 chr21_24754475     HCab    C    T        0      0        2 
  21 chr21_24754475     HPrz    C    T      0.5      1        2 
  21 chr21_24754475     ZBoe    C    T        0      0        2 
  21 chr21_24754475     ZGre    C    T        0      0        2 
  21 chr21_24754475     ZHar    C    T        0      0        2 
  21 chr21_24754475   Sample    C    T        0      0        2 
  21 chr21_24755618     AAsi    G    C        0      0        2 
  21 chr21_24755618     AKia    G    C        0      0        2 
  21 chr21_24755618     AOna    G    C        0      0        2 
  21 chr21_24755618     ASom    G    C        0      0        2 
  21 chr21_24755618     HCab    G    C        1      2        2 
  21 chr21_24755618     HPrz    G    C        1      2        2 
  21 chr21_24755618     ZBoe    G    C        0      0        2 
  21 chr21_24755618     ZGre    G    C        0      0        2 
  21 chr21_24755618     ZHar    G    C        0      0        2 
  21 chr21_24755618   Sample    G    C        0      0        2 
  21 chr21_24756163     AAsi    A    T        0      0        2 
  21 chr21_24756163     AKia    A    T        0      0        2 
  21 chr21_24756163     AOna    A    T        0      0        2 
  21 chr21_24756163     ASom    A    T        0      0        2 
  21 chr21_24756163     HCab    A    T      0.5      1        2 
  21 chr21_24756163     HPrz    A    T        1      2        2 
  21 chr21_24756163     ZBoe    A    T        0      0        2 
  21 chr21_24756163     ZGre    A    T        0      0        2 
  21 chr21_24756163     ZHar    A    T        0      0        2 
  21 chr21_24756163   Sample    A    T        0      0        2 
  21 chr21_24759580     AAsi    C    G        1      2        2 
  21 chr21_24759580     AKia    C    G        0      0        2 
  21 chr21_24759580     AOna    C    G        0      0        2 
  21 chr21_24759580     ASom    C    G        0      0        2 
  21 chr21_24759580     HCab    C    G        0      0        2 
  21 chr21_24759580     HPrz    C    G        0      0        2 
  21 chr21_24759580     ZBoe    C    G        0      0        2 
  21 chr21_24759580     ZGre    C    G        0      0        2 
  21 chr21_24759580     ZHar    C    G        0      0        2 
  21 chr21_24759580   Sample    C    G        0      0        2 
  21 chr21_24761099     AAsi    G    A        1      2        2 
  21 chr21_24761099     AKia    G    A        0      0        2 
  21 chr21_24761099     AOna    G    A        0      0        2 
  21 chr21_24761099     ASom    G    A        1      2        2 
  21 chr21_24761099     HCab    G    A        0      0        2 
  21 chr21_24761099     HPrz    G    A        0      0        2 
  21 chr21_24761099     ZBoe    G    A        0      0        2 
  21 chr21_24761099     ZGre    G    A        0      0        2 
  21 chr21_24761099     ZHar    G    A        0      0        2 
  21 chr21_24761099   Sample    G    A        1      2        2 
  21 chr21_24762444     AAsi    C    G        0      0        2 
  21 chr21_24762444     AKia    C    G        0      0        2 
  21 chr21_24762444     AOna    C    G        0      0        2 
  21 chr21_24762444     ASom    C    G        0      0        2 
  21 chr21_24762444     HCab    C    G        0      0        2 
  21 chr21_24762444     HPrz    C    G        0      0        2 
  21 chr21_24762444     ZBoe    C    G        0      0        2 
  21 chr21_24762444     ZGre    C    G        0      0        2 
  21 chr21_24762444     ZHar    C    G        1      2        2 
  21 chr21_24762444   Sample    C    G        0      0        2 
  21 chr21_24768098     AAsi    T    C        0      0        2 
  21 chr21_24768098     AKia    T    C        0      0        2 
  21 chr21_24768098     AOna    T    C        0      0        2 
  21 chr21_24768098     ASom    T    C        0      0        2 
  21 chr21_24768098     HCab    T    C      0.5      1        2 
  21 chr21_24768098     HPrz    T    C        1      2        2 
  21 chr21_24768098     ZBoe    T    C        0      0        2 
  21 chr21_24768098     ZGre    T    C        0      0        2 
  21 chr21_24768098     ZHar    T    C        0      0        2 
  21 chr21_24768098   Sample    T    C        0      0        2 
  21 chr21_24771813     AAsi    T    C        0      0        2 
  21 chr21_24771813     AKia    T    C        0      0        2 
  21 chr21_24771813     AOna    T    C        0      0        2 
  21 chr21_24771813     ASom    T    C        0      0        2 
  21 chr21_24771813     HCab    T    C        0      0        2 
  21 chr21_24771813     HPrz    T    C        0      0        2 
  21 chr21_24771813     ZBoe    T    C        0      0        2 
  21 chr21_24771813     ZGre    T    C        1      2        2 
  21 chr21_24771813     ZHar    T    C        0      0        2 
  21 chr21_24771813   Sample    T    C        0      0        2 
  21 chr21_24774964     AAsi    A    T        1      2        2 
  21 chr21_24774964     AKia    A    T        1      2        2 
  21 chr21_24774964     AOna    A    T        1      2        2 
  21 chr21_24774964     ASom    A    T        1      2        2 
  21 chr21_24774964     HCab    A    T        0      0        2 
  21 chr21_24774964     HPrz    A    T        0      0        2 
  21 chr21_24774964     ZBoe    A    T        0      0        2 
  21 chr21_24774964     ZGre    A    T        0      0        2 
  21 chr21_24774964     ZHar    A    T        0      0        2 
  21 chr21_24774964   Sample    A    T        1      2        2 
  21 chr21_24776428     AAsi    C    T        0      0        2 
  21 chr21_24776428     AKia    C    T        0      0        2 
  21 chr21_24776428     AOna    C    T        0      0        2 
  21 chr21_24776428     ASom    C    T        0      0        2 
  21 chr21_24776428     HCab    C    T        0      0        2 
  21 chr21_24776428     HPrz    C    T        0      0        2 
  21 chr21_24776428     ZBoe    C    T        0      0        2 
  21 chr21_24776428     ZGre    C    T        1      2        2 
  21 chr21_24776428     ZHar    C    T        0      0        2 
  21 chr21_24776428   Sample    C    T        0      0        2 
  21 chr21_24778652     AAsi    T    G        0      0        2 
  21 chr21_24778652     AKia    T    G        0      0        2 
  21 chr21_24778652     AOna    T    G        0      0        2 
  21 chr21_24778652     ASom    T    G        0      0        2 
  21 chr21_24778652     HCab    T    G      0.5      1        2 
  21 chr21_24778652     HPrz    T    G        0      0        2 
  21 chr21_24778652     ZBoe    T    G        0      0        2 
  21 chr21_24778652     ZGre    T    G        0      0        2 
  21 chr21_24778652     ZHar    T    G        0      0        2 
  21 chr21_24778652   Sample    T    G        0      0        2 
  21 chr21_24782079     AAsi    G    C        0      0        2 
  21 chr21_24782079     AKia    G    C        0      0        2 
  21 chr21_24782079     AOna    G    C        0      0        2 
  21 chr21_24782079     ASom    G    C        0      0        2 
  21 chr21_24782079     HCab    G    C        1      2        2 
  21 chr21_24782079     HPrz    G    C        1      2        2 
  21 chr21_24782079     ZBoe    G    C        0      0        2 
  21 chr21_24782079     ZGre    G    C        0      0        2 
  21 chr21_24782079     ZHar    G    C        0      0        2 
  21 chr21_24782079   Sample    G    C        0      0        2 
  21 chr21_24787301     AAsi    C    T        0      0        2 
  21 chr21_24787301     AKia    C    T        1      2        2 
  21 chr21_24787301     AOna    C    T      0.5      1        2 
  21 chr21_24787301     ASom    C    T        0      0        2 
  21 chr21_24787301     HCab    C    T        0      0        2 
  21 chr21_24787301     HPrz    C    T        0      0        2 
  21 chr21_24787301     ZBoe    C    T        0      0        2 
  21 chr21_24787301     ZGre    C    T        0      0        2 
  21 chr21_24787301     ZHar    C    T        0      0        2 
  21 chr21_24787301   Sample    C    T        0      0        2 
  21 chr21_24790810     AAsi    C    T        0      0        2 
  21 chr21_24790810     AKia    C    T        0      0        2 
  21 chr21_24790810     AOna    C    T        0      0        2 
  21 chr21_24790810     ASom    C    T        0      0        2 
  21 chr21_24790810     HCab    C    T        1      2        2 
  21 chr21_24790810     HPrz    C    T        1      2        2 
  21 chr21_24790810     ZBoe    C    T        0      0        2 
  21 chr21_24790810     ZGre    C    T        0      0        2 
  21 chr21_24790810     ZHar    C    T        0      0        2 
  21 chr21_24790810   Sample    C    T        0      0        2 
  21 chr21_24794216     AAsi    T    G        0      0        2 
  21 chr21_24794216     AKia    T    G        0      0        2 
  21 chr21_24794216     AOna    T    G        0      0        2 
  21 chr21_24794216     ASom    T    G        1      2        2 
  21 chr21_24794216     HCab    T    G        0      0        2 
  21 chr21_24794216     HPrz    T    G        0      0        2 
  21 chr21_24794216     ZBoe    T    G        0      0        2 
  21 chr21_24794216     ZGre    T    G        0      0        2 
  21 chr21_24794216     ZHar    T    G        0      0        2 
  21 chr21_24794216   Sample    T    G        0      0        2 
  21 chr21_24795780     AAsi    C    T        0      0        2 
  21 chr21_24795780     AKia    C    T        0      0        2 
  21 chr21_24795780     AOna    C    T        0      0        2 
  21 chr21_24795780     ASom    C    T        0      0        2 
  21 chr21_24795780     HCab    C    T        1      2        2 
  21 chr21_24795780     HPrz    C    T        1      2        2 
  21 chr21_24795780     ZBoe    C    T        0      0        2 
  21 chr21_24795780     ZGre    C    T        0      0        2 
  21 chr21_24795780     ZHar    C    T        0      0        2 
  21 chr21_24795780   Sample    C    T        0      0        2 
  21 chr21_24797461     AAsi    A    T        1      2        2 
  21 chr21_24797461     AKia    A    T        0      0        2 
  21 chr21_24797461     AOna    A    T        0      0        2 
  21 chr21_24797461     ASom    A    T        1      2        2 
  21 chr21_24797461     HCab    A    T        0      0        2 
  21 chr21_24797461     HPrz    A    T        0      0        2 
  21 chr21_24797461     ZBoe    A    T        0      0        2 
  21 chr21_24797461     ZGre    A    T        0      0        2 
  21 chr21_24797461     ZHar    A    T        0      0        2 
  21 chr21_24797461   Sample    A    T        1      2        2 
  21 chr21_24798262     AAsi    T    G        0      0        2 
  21 chr21_24798262     AKia    T    G        0      0        2 
  21 chr21_24798262     AOna    T    G        0      0        2 
  21 chr21_24798262     ASom    T    G        0      0        2 
  21 chr21_24798262     HCab    T    G        0      0        2 
  21 chr21_24798262     HPrz    T    G        0      0        2 
  21 chr21_24798262     ZBoe    T    G        0      0        2 
  21 chr21_24798262     ZGre    T    G        0      0        2 
  21 chr21_24798262     ZHar    T    G        1      2        2 
  21 chr21_24798262   Sample    T    G        0      0        2 
  21 chr21_24805387     AAsi    C    T        0      0        2 
  21 chr21_24805387     AKia    C    T        0      0        2 
  21 chr21_24805387     AOna    C    T        0      0        2 
  21 chr21_24805387     ASom    C    T        1      2        2 
  21 chr21_24805387     HCab    C    T        0      0        2 
  21 chr21_24805387     HPrz    C    T        0      0        2 
  21 chr21_24805387     ZBoe    C    T        0      0        2 
  21 chr21_24805387     ZGre    C    T        0      0        2 
  21 chr21_24805387     ZHar    C    T        0      0        2 
  21 chr21_24805387   Sample    C    T        0      0        2 
  21 chr21_24807247     AAsi    T    A        0      0        2 
  21 chr21_24807247     AKia    T    A        0      0        2 
  21 chr21_24807247     AOna    T    A        0      0        2 
  21 chr21_24807247     ASom    T    A        0      0        2 
  21 chr21_24807247     HCab    T    A      0.5      1        2 
  21 chr21_24807247     HPrz    T    A        0      0        2 
  21 chr21_24807247     ZBoe    T    A        0      0        2 
  21 chr21_24807247     ZGre    T    A        0      0        2 
  21 chr21_24807247     ZHar    T    A        0      0        2 
  21 chr21_24807247   Sample    T    A        0      0        2 
  21 chr21_24808785     AAsi    G    A        0      0        2 
  21 chr21_24808785     AKia    G    A        0      0        2 
  21 chr21_24808785     AOna    G    A        0      0        2 
  21 chr21_24808785     ASom    G    A        0      0        2 
  21 chr21_24808785     HCab    G    A        0      0        2 
  21 chr21_24808785     HPrz    G    A        0      0        2 
  21 chr21_24808785     ZBoe    G    A        0      0        2 
  21 chr21_24808785     ZGre    G    A        1      2        2 
  21 chr21_24808785     ZHar    G    A        0      0        2 
  21 chr21_24808785   Sample    G    A        0      0        2 
  21 chr21_24812081     AAsi    C    T        0      0        2 
  21 chr21_24812081     AKia    C    T        0      0        2 
  21 chr21_24812081     AOna    C    T        0      0        2 
  21 chr21_24812081     ASom    C    T        0      0        2 
  21 chr21_24812081     HCab    C    T        0      0        2 
  21 chr21_24812081     HPrz    C    T        0      0        2 
  21 chr21_24812081     ZBoe    C    T        0      0        2 
  21 chr21_24812081     ZGre    C    T        1      2        2 
  21 chr21_24812081     ZHar    C    T        0      0        2 
  21 chr21_24812081   Sample    C    T        0      0        2 
  21 chr21_24812863     AAsi    T    C        0      0        2 
  21 chr21_24812863     AKia    T    C        0      0        2 
  21 chr21_24812863     AOna    T    C      0.5      1        2 
  21 chr21_24812863     ASom    T    C        0      0        2 
  21 chr21_24812863     HCab    T    C        0      0        2 
  21 chr21_24812863     HPrz    T    C        0      0        2 
  21 chr21_24812863     ZBoe    T    C        0      0        2 
  21 chr21_24812863     ZGre    T    C        0      0        2 
  21 chr21_24812863     ZHar    T    C        0      0        2 
  21 chr21_24812863   Sample    T    C        0      0        2 
  21 chr21_24814696     AAsi    A    C        0      0        2 
  21 chr21_24814696     AKia    A    C        0      0        2 
  21 chr21_24814696     AOna    A    C        0      0        2 
  21 chr21_24814696     ASom    A    C        0      0        2 
  21 chr21_24814696     HCab    A    C        0      0        2 
  21 chr21_24814696     HPrz    A    C        0      0        2 
  21 chr21_24814696     ZBoe    A    C      0.5      1        2 
  21 chr21_24814696     ZGre    A    C        0      0        2 
  21 chr21_24814696     ZHar    A    C        0      0        2 
  21 chr21_24814696   Sample    A    C        0      0        2 
  21 chr21_24841349     AAsi    A    C        0      0        2 
  21 chr21_24841349     AKia    A    C        0      0        2 
  21 chr21_24841349     AOna    A    C        0      0        2 
  21 chr21_24841349     ASom    A    C        0      0        2 
  21 chr21_24841349     HCab    A    C        0      0        2 
  21 chr21_24841349     HPrz    A    C        0      0        2 
  21 chr21_24841349     ZBoe    A    C        0      0        2 
  21 chr21_24841349     ZGre    A    C        1      2        2 
  21 chr21_24841349     ZHar    A    C        0      0        2 
  21 chr21_24841349   Sample    A    C        0      0        2 
  21 chr21_24844410     AAsi    G    A        0      0        2 
  21 chr21_24844410     AKia    G    A        0      0        2 
  21 chr21_24844410     AOna    G    A        0      0        2 
  21 chr21_24844410     ASom    G    A        0      0        2 
  21 chr21_24844410     HCab    G    A        1      2        2 
  21 chr21_24844410     HPrz    G    A        1      2        2 
  21 chr21_24844410     ZBoe    G    A        0      0        2 
  21 chr21_24844410     ZGre    G    A        0      0        2 
  21 chr21_24844410     ZHar    G    A        0      0        2 
  21 chr21_24844410   Sample    G    A        0      0        2 
  21 chr21_24849257     AAsi    C    T        0      0        2 
  21 chr21_24849257     AKia    C    T        0      0        2 
  21 chr21_24849257     AOna    C    T        0      0        2 
  21 chr21_24849257     ASom    C    T        0      0        2 
  21 chr21_24849257     HCab    C    T        0      0        2 
  21 chr21_24849257     HPrz    C    T        0      0        2 
  21 chr21_24849257     ZBoe    C    T        1      2        2 
  21 chr21_24849257     ZGre    C    T        0      0        2 
  21 chr21_24849257     ZHar    C    T        0      0        2 
  21 chr21_24849257   Sample    C    T        0      0        2 
  21 chr21_24854347     AAsi    T    C        0      0        2 
  21 chr21_24854347     AKia    T    C        0      0        2 
  21 chr21_24854347     AOna    T    C        0      0        2 
  21 chr21_24854347     ASom    T    C        0      0        2 
  21 chr21_24854347     HCab    T    C        1      2        2 
  21 chr21_24854347     HPrz    T    C        1      2        2 
  21 chr21_24854347     ZBoe    T    C        0      0        2 
  21 chr21_24854347     ZGre    T    C        0      0        2 
  21 chr21_24854347     ZHar    T    C        0      0        2 
  21 chr21_24854347   Sample    T    C        0      0        2 
  21 chr21_24856575     AAsi    G    A        0      0        2 
  21 chr21_24856575     AKia    G    A        1      2        2 
  21 chr21_24856575     AOna    G    A        1      2        2 
  21 chr21_24856575     ASom    G    A        0      0        2 
  21 chr21_24856575     HCab    G    A        0      0        2 
  21 chr21_24856575     HPrz    G    A        0      0        2 
  21 chr21_24856575     ZBoe    G    A        0      0        2 
  21 chr21_24856575     ZGre    G    A        0      0        2 
  21 chr21_24856575     ZHar    G    A        0      0        2 
  21 chr21_24856575   Sample    G    A        0      0        2 
  21 chr21_24857643     AAsi    G    T        0      0        2 
  21 chr21_24857643     AKia    G    T        0      0        2 
  21 chr21_24857643     AOna    G    T        0      0        2 
  21 chr21_24857643     ASom    G    T        0      0        2 
  21 chr21_24857643     HCab    G    T        0      0        2 
  21 chr21_24857643     HPrz    G    T      0.5      1        2 
  21 chr21_24857643     ZBoe    G    T        0      0        2 
  21 chr21_24857643     ZGre    G    T        0      0        2 
  21 chr21_24857643     ZHar    G    T        0      0        2 
  21 chr21_24857643   Sample    G    T        0      0        2 
  21 chr21_24864224     AAsi    A    C        0      0        2 
  21 chr21_24864224     AKia    A    C        0      0        2 
  21 chr21_24864224     AOna    A    C        0      0        2 
  21 chr21_24864224     ASom    A    C        0      0        2 
  21 chr21_24864224     HCab    A    C        1      2        2 
  21 chr21_24864224     HPrz    A    C        1      2        2 
  21 chr21_24864224     ZBoe    A    C        0      0        2 
  21 chr21_24864224     ZGre    A    C        0      0        2 
  21 chr21_24864224     ZHar    A    C        0      0        2 
  21 chr21_24864224   Sample    A    C        0      0        2 
  21 chr21_24864359     AAsi    A    C        0      0        2 
  21 chr21_24864359     AKia    A    C        0      0        2 
  21 chr21_24864359     AOna    A    C        0      0        2 
  21 chr21_24864359     ASom    A    C        0      0        2 
  21 chr21_24864359     HCab    A    C        0      0        2 
  21 chr21_24864359     HPrz    A    C      0.5      1        2 
  21 chr21_24864359     ZBoe    A    C        0      0        2 
  21 chr21_24864359     ZGre    A    C        0      0        2 
  21 chr21_24864359     ZHar    A    C        0      0        2 
  21 chr21_24864359   Sample    A    C        0      0        2 
  21 chr21_24865811     AAsi    A    G        0      0        2 
  21 chr21_24865811     AKia    A    G        0      0        2 
  21 chr21_24865811     AOna    A    G        0      0        2 
  21 chr21_24865811     ASom    A    G        0      0        2 
  21 chr21_24865811     HCab    A    G        0      0        2 
  21 chr21_24865811     HPrz    A    G        0      0        2 
  21 chr21_24865811     ZBoe    A    G        0      0        2 
  21 chr21_24865811     ZGre    A    G        1      2        2 
  21 chr21_24865811     ZHar    A    G        0      0        2 
  21 chr21_24865811   Sample    A    G        0      0        2 
  21 chr21_24871346     AAsi    C    T        0      0        2 
  21 chr21_24871346     AKia    C    T        1      2        2 
  21 chr21_24871346     AOna    C    T      0.5      1        2 
  21 chr21_24871346     ASom    C    T        0      0        2 
  21 chr21_24871346     HCab    C    T        0      0        2 
  21 chr21_24871346     HPrz    C    T        0      0        2 
  21 chr21_24871346     ZBoe    C    T        0      0        2 
  21 chr21_24871346     ZGre    C    T        0      0        2 
  21 chr21_24871346     ZHar    C    T        0      0        2 
  21 chr21_24871346   Sample    C    T        0      0        2 
  21 chr21_24877349     AAsi    C    A        0      0        2 
  21 chr21_24877349     AKia    C    A        0      0        2 
  21 chr21_24877349     AOna    C    A        0      0        2 
  21 chr21_24877349     ASom    C    A        0      0        2 
  21 chr21_24877349     HCab    C    A        1      2        2 
  21 chr21_24877349     HPrz    C    A      0.5      1        2 
  21 chr21_24877349     ZBoe    C    A        0      0        2 
  21 chr21_24877349     ZGre    C    A        0      0        2 
  21 chr21_24877349     ZHar    C    A        0      0        2 
  21 chr21_24877349   Sample    C    A        0      0        2 
  21 chr21_24878350     AAsi    C    T        0      0        2 
  21 chr21_24878350     AKia    C    T        0      0        2 
  21 chr21_24878350     AOna    C    T      0.5      1        2 
  21 chr21_24878350     ASom    C    T        0      0        2 
  21 chr21_24878350     HCab    C    T        0      0        2 
  21 chr21_24878350     HPrz    C    T        0      0        2 
  21 chr21_24878350     ZBoe    C    T        0      0        2 
  21 chr21_24878350     ZGre    C    T        0      0        2 
  21 chr21_24878350     ZHar    C    T        0      0        2 
  21 chr21_24878350   Sample    C    T        0      0        2 
  21 chr21_24880091     AAsi    G    A        0      0        2 
  21 chr21_24880091     AKia    G    A        0      0        2 
  21 chr21_24880091     AOna    G    A      0.5      1        2 
  21 chr21_24880091     ASom    G    A        0      0        2 
  21 chr21_24880091     HCab    G    A        0      0        2 
  21 chr21_24880091     HPrz    G    A        0      0        2 
  21 chr21_24880091     ZBoe    G    A        0      0        2 
  21 chr21_24880091     ZGre    G    A        0      0        2 
  21 chr21_24880091     ZHar    G    A        0      0        2 
  21 chr21_24880091   Sample    G    A        0      0        2 
  21 chr21_24882696     AAsi    G    A        0      0        2 
  21 chr21_24882696     AKia    G    A        0      0        2 
  21 chr21_24882696     AOna    G    A        0      0        2 
  21 chr21_24882696     ASom    G    A        0      0        2 
  21 chr21_24882696     HCab    G    A        1      2        2 
  21 chr21_24882696     HPrz    G    A        1      2        2 
  21 chr21_24882696     ZBoe    G    A        0      0        2 
  21 chr21_24882696     ZGre    G    A        0      0        2 
  21 chr21_24882696     ZHar    G    A        0      0        2 
  21 chr21_24882696   Sample    G    A        0      0        2 
  21 chr21_24889241     AAsi    G    A        0      0        2 
  21 chr21_24889241     AKia    G    A        0      0        2 
  21 chr21_24889241     AOna    G    A        0      0        2 
  21 chr21_24889241     ASom    G    A        0      0        2 
  21 chr21_24889241     HCab    G    A        1      2        2 
  21 chr21_24889241     HPrz    G    A        1      2        2 
  21 chr21_24889241     ZBoe    G    A        0      0        2 
  21 chr21_24889241     ZGre    G    A        0      0        2 
  21 chr21_24889241     ZHar    G    A        0      0        2 
  21 chr21_24889241   Sample    G    A        0      0        2 
  21 chr21_24891827     AAsi    A    G        0      0        2 
  21 chr21_24891827     AKia    A    G        0      0        2 
  21 chr21_24891827     AOna    A    G        1      2        2 
  21 chr21_24891827     ASom    A    G        0      0        2 
  21 chr21_24891827     HCab    A    G        0      0        2 
  21 chr21_24891827     HPrz    A    G        0      0        2 
  21 chr21_24891827     ZBoe    A    G        1      2        2 
  21 chr21_24891827     ZGre    A    G        1      2        2 
  21 chr21_24891827     ZHar    A    G        1      2        2 
  21 chr21_24891827   Sample    A    G        0      0        2 
  21 chr21_24899273     AAsi    A    G        0      0        2 
  21 chr21_24899273     AKia    A    G        0      0        2 
  21 chr21_24899273     AOna    A    G      0.5      1        2 
  21 chr21_24899273     ASom    A    G        0      0        2 
  21 chr21_24899273     HCab    A    G        0      0        2 
  21 chr21_24899273     HPrz    A    G        0      0        2 
  21 chr21_24899273     ZBoe    A    G        0      0        2 
  21 chr21_24899273     ZGre    A    G        0      0        2 
  21 chr21_24899273     ZHar    A    G        0      0        2 
  21 chr21_24899273   Sample    A    G        0      0        2 
  21 chr21_24899852     AAsi    G    T        0      0        2 
  21 chr21_24899852     AKia    G    T        0      0        2 
  21 chr21_24899852     AOna    G    T        0      0        2 
  21 chr21_24899852     ASom    G    T        0      0        2 
  21 chr21_24899852     HCab    G    T        0      0        2 
  21 chr21_24899852     HPrz    G    T        0      0        2 
  21 chr21_24899852     ZBoe    G    T      0.5      1        2 
  21 chr21_24899852     ZGre    G    T        0      0        2 
  21 chr21_24899852     ZHar    G    T        0      0        2 
  21 chr21_24899852   Sample    G    T        0      0        2 
  21 chr21_24901003     AAsi    T    C        0      0        2 
  21 chr21_24901003     AKia    T    C        1      2        2 
  21 chr21_24901003     AOna    T    C      0.5      1        2 
  21 chr21_24901003     ASom    T    C        0      0        2 
  21 chr21_24901003     HCab    T    C        0      0        2 
  21 chr21_24901003     HPrz    T    C        0      0        2 
  21 chr21_24901003     ZBoe    T    C        0      0        2 
  21 chr21_24901003     ZGre    T    C        0      0        2 
  21 chr21_24901003     ZHar    T    C        1      2        2 
  21 chr21_24901003   Sample    T    C        0      0        2 
  21 chr21_24902603     AAsi    T    C        0      0        2 
  21 chr21_24902603     AKia    T    C        0      0        2 
  21 chr21_24902603     AOna    T    C        0      0        2 
  21 chr21_24902603     ASom    T    C        0      0        2 
  21 chr21_24902603     HCab    T    C        0      0        2 
  21 chr21_24902603     HPrz    T    C      0.5      1        2 
  21 chr21_24902603     ZBoe    T    C        0      0        2 
  21 chr21_24902603     ZGre    T    C        0      0        2 
  21 chr21_24902603     ZHar    T    C        0      0        2 
  21 chr21_24902603   Sample    T    C        0      0        2 
  21 chr21_24906831     AAsi    G    A        0      0        2 
  21 chr21_24906831     AKia    G    A        1      2        2 
  21 chr21_24906831     AOna    G    A        0      0        2 
  21 chr21_24906831     ASom    G    A        0      0        2 
  21 chr21_24906831     HCab    G    A        0      0        2 
  21 chr21_24906831     HPrz    G    A        0      0        2 
  21 chr21_24906831     ZBoe    G    A        0      0        2 
  21 chr21_24906831     ZGre    G    A        0      0        2 
  21 chr21_24906831     ZHar    G    A        0      0        2 
  21 chr21_24906831   Sample    G    A        0      0        2 
  21 chr21_24909297     AAsi    A    G        0      0        2 
  21 chr21_24909297     AKia    A    G        0      0        2 
  21 chr21_24909297     AOna    A    G        0      0        2 
  21 chr21_24909297     ASom    A    G        0      0        2 
  21 chr21_24909297     HCab    A    G        1      2        2 
  21 chr21_24909297     HPrz    A    G        1      2        2 
  21 chr21_24909297     ZBoe    A    G        0      0        2 
  21 chr21_24909297     ZGre    A    G        0      0        2 
  21 chr21_24909297     ZHar    A    G        1      2        2 
  21 chr21_24909297   Sample    A    G        0      0        2 
  21 chr21_24909796     AAsi    T    C        0      0        2 
  21 chr21_24909796     AKia    T    C        0      0        2 
  21 chr21_24909796     AOna    T    C        0      0        2 
  21 chr21_24909796     ASom    T    C        0      0        2 
  21 chr21_24909796     HCab    T    C        0      0        2 
  21 chr21_24909796     HPrz    T    C        0      0        2 
  21 chr21_24909796     ZBoe    T    C        0      0        2 
  21 chr21_24909796     ZGre    T    C        1      2        2 
  21 chr21_24909796     ZHar    T    C        0      0        2 
  21 chr21_24909796   Sample    T    C        0      0        2 
  21 chr21_24909919     AAsi    C    G        0      0        2 
  21 chr21_24909919     AKia    C    G      0.5      1        2 
  21 chr21_24909919     AOna    C    G        0      0        2 
  21 chr21_24909919     ASom    C    G        0      0        2 
  21 chr21_24909919     HCab    C    G        0      0        2 
  21 chr21_24909919     HPrz    C    G        0      0        2 
  21 chr21_24909919     ZBoe    C    G        0      0        2 
  21 chr21_24909919     ZGre    C    G        0      0        2 
  21 chr21_24909919     ZHar    C    G        0      0        2 
  21 chr21_24909919   Sample    C    G        0      0        2 
  21 chr21_24913489     AAsi    G    A        1      2        2 
  21 chr21_24913489     AKia    G    A        1      2        2 
  21 chr21_24913489     AOna    G    A      0.5      1        2 
  21 chr21_24913489     ASom    G    A        1      2        2 
  21 chr21_24913489     HCab    G    A        0      0        2 
  21 chr21_24913489     HPrz    G    A        0      0        2 
  21 chr21_24913489     ZBoe    G    A        0      0        2 
  21 chr21_24913489     ZGre    G    A        0      0        2 
  21 chr21_24913489     ZHar    G    A        0      0        2 
  21 chr21_24913489   Sample    G    A        1      2        2 
  21 chr21_24913795     AAsi    T    G        0      0        2 
  21 chr21_24913795     AKia    T    G      0.5      1        2 
  21 chr21_24913795     AOna    T    G      0.5      1        2 
  21 chr21_24913795     ASom    T    G        0      0        2 
  21 chr21_24913795     HCab    T    G        0      0        2 
  21 chr21_24913795     HPrz    T    G        0      0        2 
  21 chr21_24913795     ZBoe    T    G        0      0        2 
  21 chr21_24913795     ZGre    T    G        0      0        2 
  21 chr21_24913795     ZHar    T    G        0      0        2 
  21 chr21_24913795   Sample    T    G        0      0        2 
  21 chr21_24919737     AAsi    T    G        0      0        2 
  21 chr21_24919737     AKia    T    G        0      0        2 
  21 chr21_24919737     AOna    T    G        0      0        2 
  21 chr21_24919737     ASom    T    G        0      0        2 
  21 chr21_24919737     HCab    T    G        0      0        2 
  21 chr21_24919737     HPrz    T    G        0      0        2 
  21 chr21_24919737     ZBoe    T    G        0      0        2 
  21 chr21_24919737     ZGre    T    G        0      0        2 
  21 chr21_24919737     ZHar    T    G        1      2        2 
  21 chr21_24919737   Sample    T    G        0      0        2 
  21 chr21_24920564     AAsi    G    A        1      2        2 
  21 chr21_24920564     AKia    G    A        1      2        2 
  21 chr21_24920564     AOna    G    A        1      2        2 
  21 chr21_24920564     ASom    G    A        1      2        2 
  21 chr21_24920564     HCab    G    A        0      0        2 
  21 chr21_24920564     HPrz    G    A        0      0        2 
  21 chr21_24920564     ZBoe    G    A        0      0        2 
  21 chr21_24920564     ZGre    G    A        0      0        2 
  21 chr21_24920564     ZHar    G    A        0      0        2 
  21 chr21_24920564   Sample    G    A        1      2        2 
  21 chr21_24920911     AAsi    A    G        1      2        2 
  21 chr21_24920911     AKia    A    G        0      0        2 
  21 chr21_24920911     AOna    A    G        0      0        2 
  21 chr21_24920911     ASom    A    G        1      2        2 
  21 chr21_24920911     HCab    A    G        0      0        2 
  21 chr21_24920911     HPrz    A    G        0      0        2 
  21 chr21_24920911     ZBoe    A    G        0      0        2 
  21 chr21_24920911     ZGre    A    G        0      0        2 
  21 chr21_24920911     ZHar    A    G        0      0        2 
  21 chr21_24920911   Sample    A    G        1      2        2 
  21 chr21_24927198     AAsi    T    C        1      2        2 
  21 chr21_24927198     AKia    T    C        0      0        2 
  21 chr21_24927198     AOna    T    C        0      0        2 
  21 chr21_24927198     ASom    T    C        1      2        2 
  21 chr21_24927198     HCab    T    C        0      0        2 
  21 chr21_24927198     HPrz    T    C        0      0        2 
  21 chr21_24927198     ZBoe    T    C        0      0        2 
  21 chr21_24927198     ZGre    T    C        0      0        2 
  21 chr21_24927198     ZHar    T    C        0      0        2 
  21 chr21_24927198   Sample    T    C        1      2        2 
  21 chr21_24940818     AAsi    T    C        0      0        2 
  21 chr21_24940818     AKia    T    C        0      0        2 
  21 chr21_24940818     AOna    T    C        0      0        2 
  21 chr21_24940818     ASom    T    C        1      2        2 
  21 chr21_24940818     HCab    T    C        0      0        2 
  21 chr21_24940818     HPrz    T    C        0      0        2 
  21 chr21_24940818     ZBoe    T    C        0      0        2 
  21 chr21_24940818     ZGre    T    C        0      0        2 
  21 chr21_24940818     ZHar    T    C        0      0        2 
  21 chr21_24940818   Sample    T    C        0      0        2 
  21 chr21_24940855     AAsi    T    A        0      0        2 
  21 chr21_24940855     AKia    T    A        0      0        2 
  21 chr21_24940855     AOna    T    A        0      0        2 
  21 chr21_24940855     ASom    T    A        0      0        2 
  21 chr21_24940855     HCab    T    A        0      0        2 
  21 chr21_24940855     HPrz    T    A        0      0        2 
  21 chr21_24940855     ZBoe    T    A        0      0        2 
  21 chr21_24940855     ZGre    T    A        0      0        2 
  21 chr21_24940855     ZHar    T    A        1      2        2 
  21 chr21_24940855   Sample    T    A        0      0        2 
  21 chr21_24948563     AAsi    C    G        0      0        2 
  21 chr21_24948563     AKia    C    G        0      0        2 
  21 chr21_24948563     AOna    C    G      0.5      1        2 
  21 chr21_24948563     ASom    C    G        0      0        2 
  21 chr21_24948563     HCab    C    G        0      0        2 
  21 chr21_24948563     HPrz    C    G        0      0        2 
  21 chr21_24948563     ZBoe    C    G        1      2        2 
  21 chr21_24948563     ZGre    C    G        1      2        2 
  21 chr21_24948563     ZHar    C    G        1      2        2 
  21 chr21_24948563   Sample    C    G        0      0        2 
  21 chr21_24949058     AAsi    A    G        1      2        2 
  21 chr21_24949058     AKia    A    G        1      2        2 
  21 chr21_24949058     AOna    A    G      0.5      1        2 
  21 chr21_24949058     ASom    A    G        1      2        2 
  21 chr21_24949058     HCab    A    G        0      0        2 
  21 chr21_24949058     HPrz    A    G        0      0        2 
  21 chr21_24949058     ZBoe    A    G        0      0        2 
  21 chr21_24949058     ZGre    A    G        0      0        2 
  21 chr21_24949058     ZHar    A    G        0      0        2 
  21 chr21_24949058   Sample    A    G        1      2        2 
  21 chr21_24949091     AAsi    A    G        0      0        2 
  21 chr21_24949091     AKia    A    G        0      0        2 
  21 chr21_24949091     AOna    A    G        0      0        2 
  21 chr21_24949091     ASom    A    G        0      0        2 
  21 chr21_24949091     HCab    A    G        0      0        2 
  21 chr21_24949091     HPrz    A    G        0      0        2 
  21 chr21_24949091     ZBoe    A    G      0.5      1        2 
  21 chr21_24949091     ZGre    A    G        1      2        2 
  21 chr21_24949091     ZHar    A    G        0      0        2 
  21 chr21_24949091   Sample    A    G        0      0        2 
  21 chr21_24954512     AAsi    T    C        0      0        2 
  21 chr21_24954512     AKia    T    C        0      0        2 
  21 chr21_24954512     AOna    T    C        0      0        2 
  21 chr21_24954512     ASom    T    C        0      0        2 
  21 chr21_24954512     HCab    T    C        0      0        2 
  21 chr21_24954512     HPrz    T    C        0      0        2 
  21 chr21_24954512     ZBoe    T    C      0.5      1        2 
  21 chr21_24954512     ZGre    T    C        0      0        2 
  21 chr21_24954512     ZHar    T    C        0      0        2 
  21 chr21_24954512   Sample    T    C        0      0        2 
  21 chr21_24956812     AAsi    T    C        0      0        2 
  21 chr21_24956812     AKia    T    C        0      0        2 
  21 chr21_24956812     AOna    T    C        0      0        2 
  21 chr21_24956812     ASom    T    C        0      0        2 
  21 chr21_24956812     HCab    T    C        1      2        2 
  21 chr21_24956812     HPrz    T    C        1      2        2 
  21 chr21_24956812     ZBoe    T    C        0      0        2 
  21 chr21_24956812     ZGre    T    C        0      0        2 
  21 chr21_24956812     ZHar    T    C        0      0        2 
  21 chr21_24956812   Sample    T    C        0      0        2 
  21 chr21_24960280     AAsi    T    C        0      0        2 
  21 chr21_24960280     AKia    T    C      0.5      1        2 
  21 chr21_24960280     AOna    T    C      0.5      1        2 
  21 chr21_24960280     ASom    T    C        0      0        2 
  21 chr21_24960280     HCab    T    C        0      0        2 
  21 chr21_24960280     HPrz    T    C        0      0        2 
  21 chr21_24960280     ZBoe    T    C        0      0        2 
  21 chr21_24960280     ZGre    T    C        0      0        2 
  21 chr21_24960280     ZHar    T    C        0      0        2 
  21 chr21_24960280   Sample    T    C        0      0        2 
  21 chr21_24968395     AAsi    C    T        0      0        2 
  21 chr21_24968395     AKia    C    T        0      0        2 
  21 chr21_24968395     AOna    C    T        0      0        2 
  21 chr21_24968395     ASom    C    T        0      0        2 
  21 chr21_24968395     HCab    C    T      0.5      1        2 
  21 chr21_24968395     HPrz    C    T      0.5      1        2 
  21 chr21_24968395     ZBoe    C    T      0.5      1        2 
  21 chr21_24968395     ZGre    C    T        0      0        2 
  21 chr21_24968395     ZHar    C    T        0      0        2 
  21 chr21_24968395   Sample    C    T        0      0        2 
  21 chr21_24986331     AAsi    A    G        1      2        2 
  21 chr21_24986331     AKia    A    G        0      0        2 
  21 chr21_24986331     AOna    A    G        0      0        2 
  21 chr21_24986331     ASom    A    G        1      2        2 
  21 chr21_24986331     HCab    A    G        0      0        2 
  21 chr21_24986331     HPrz    A    G        0      0        2 
  21 chr21_24986331     ZBoe    A    G        0      0        2 
  21 chr21_24986331     ZGre    A    G        0      0        2 
  21 chr21_24986331     ZHar    A    G        0      0        2 
  21 chr21_24986331   Sample    A    G        1      2        2 
  21 chr21_24994160     AAsi    A    G        0      0        2 
  21 chr21_24994160     AKia    A    G        0      0        2 
  21 chr21_24994160     AOna    A    G        0      0        2 
  21 chr21_24994160     ASom    A    G        0      0        2 
  21 chr21_24994160     HCab    A    G        0      0        2 
  21 chr21_24994160     HPrz    A    G        0      0        2 
  21 chr21_24994160     ZBoe    A    G        0      0        2 
  21 chr21_24994160     ZGre    A    G        0      0        2 
  21 chr21_24994160     ZHar    A    G        1      2        2 
  21 chr21_24994160   Sample    A    G        0      0        2 
  21 chr21_24999545     AAsi    A    G        0      0        2 
  21 chr21_24999545     AKia    A    G        0      0        2 
  21 chr21_24999545     AOna    A    G        0      0        2 
  21 chr21_24999545     ASom    A    G        0      0        2 
  21 chr21_24999545     HCab    A    G        1      2        2 
  21 chr21_24999545     HPrz    A    G        1      2        2 
  21 chr21_24999545     ZBoe    A    G        0      0        2 
  21 chr21_24999545     ZGre    A    G        0      0        2 
  21 chr21_24999545     ZHar    A    G        0      0        2 
  21 chr21_24999545   Sample    A    G        0      0        2 
  21 chr21_25008861     AAsi    A    G        0      0        2 
  21 chr21_25008861     AKia    A    G        0      0        2 
  21 chr21_25008861     AOna    A    G        0      0        2 
  21 chr21_25008861     ASom    A    G        0      0        2 
  21 chr21_25008861     HCab    A    G        1      2        2 
  21 chr21_25008861     HPrz    A    G        1      2        2 
  21 chr21_25008861     ZBoe    A    G        0      0        2 
  21 chr21_25008861     ZGre    A    G        0      0        2 
  21 chr21_25008861     ZHar    A    G        0      0        2 
  21 chr21_25008861   Sample    A    G        0      0        2 
  21 chr21_25016587     AAsi    G    A        0      0        2 
  21 chr21_25016587     AKia    G    A        0      0        2 
  21 chr21_25016587     AOna    G    A        0      0        2 
  21 chr21_25016587     ASom    G    A        0      0        2 
  21 chr21_25016587     HCab    G    A        1      2        2 
  21 chr21_25016587     HPrz    G    A        1      2        2 
  21 chr21_25016587     ZBoe    G    A        0      0        2 
  21 chr21_25016587     ZGre    G    A        0      0        2 
  21 chr21_25016587     ZHar    G    A        0      0        2 
  21 chr21_25016587   Sample    G    A        0      0        2 
  21 chr21_25032829     AAsi    C    T        0      0        2 
  21 chr21_25032829     AKia    C    T        0      0        2 
  21 chr21_25032829     AOna    C    T        0      0        2 
  21 chr21_25032829     ASom    C    T        0      0        2 
  21 chr21_25032829     HCab    C    T        1      2        2 
  21 chr21_25032829     HPrz    C    T        1      2        2 
  21 chr21_25032829     ZBoe    C    T        0      0        2 
  21 chr21_25032829     ZGre    C    T        0      0        2 
  21 chr21_25032829     ZHar    C    T        0      0        2 
  21 chr21_25032829   Sample    C    T        0      0        2 
  21 chr21_25040064     AAsi    C    T        0      0        2 
  21 chr21_25040064     AKia    C    T        0      0        2 
  21 chr21_25040064     AOna    C    T        0      0        2 
  21 chr21_25040064     ASom    C    T        0      0        2 
  21 chr21_25040064     HCab    C    T        1      2        2 
  21 chr21_25040064     HPrz    C    T        1      2        2 
  21 chr21_25040064     ZBoe    C    T        0      0        2 
  21 chr21_25040064     ZGre    C    T        0      0        2 
  21 chr21_25040064     ZHar    C    T        0      0        2 
  21 chr21_25040064   Sample    C    T        0      0        2 
  21 chr21_25041323     AAsi    C    T        0      0        2 
  21 chr21_25041323     AKia    C    T      0.5      1        2 
  21 chr21_25041323     AOna    C    T        0      0        2 
  21 chr21_25041323     ASom    C    T        0      0        2 
  21 chr21_25041323     HCab    C    T        0      0        2 
  21 chr21_25041323     HPrz    C    T        0      0        2 
  21 chr21_25041323     ZBoe    C    T        0      0        2 
  21 chr21_25041323     ZGre    C    T        0      0        2 
  21 chr21_25041323     ZHar    C    T        0      0        2 
  21 chr21_25041323   Sample    C    T        0      0        2 
  21 chr21_25061662     AAsi    C    T        0      0        2 
  21 chr21_25061662     AKia    C    T        0      0        2 
  21 chr21_25061662     AOna    C    T      0.5      1        2 
  21 chr21_25061662     ASom    C    T        0      0        2 
  21 chr21_25061662     HCab    C    T        0      0        2 
  21 chr21_25061662     HPrz    C    T        0      0        2 
  21 chr21_25061662     ZBoe    C    T        0      0        2 
  21 chr21_25061662     ZGre    C    T        0      0        2 
  21 chr21_25061662     ZHar    C    T        0      0        2 
  21 chr21_25061662   Sample    C    T        0      0        2 
  21 chr21_25070345     AAsi    T    C        0      0        2 
  21 chr21_25070345     AKia    T    C        0      0        2 
  21 chr21_25070345     AOna    T    C        0      0        2 
  21 chr21_25070345     ASom    T    C        0      0        2 
  21 chr21_25070345     HCab    T    C        0      0        2 
  21 chr21_25070345     HPrz    T    C        0      0        2 
  21 chr21_25070345     ZBoe    T    C        0      0        2 
  21 chr21_25070345     ZGre    T    C      0.5      1        2 
  21 chr21_25070345     ZHar    T    C        0      0        2 
  21 chr21_25070345   Sample    T    C        0      0        2 
  21 chr21_25070787     AAsi    T    C        0      0        2 
  21 chr21_25070787     AKia    T    C        0      0        2 
  21 chr21_25070787     AOna    T    C        0      0        2 
  21 chr21_25070787     ASom    T    C        0      0        2 
  21 chr21_25070787     HCab    T    C        0      0        2 
  21 chr21_25070787     HPrz    T    C        0      0        2 
  21 chr21_25070787     ZBoe    T    C        0      0        2 
  21 chr21_25070787     ZGre    T    C        0      0        2 
  21 chr21_25070787     ZHar    T    C      0.5      1        2 
  21 chr21_25070787   Sample    T    C        0      0        2 
  21 chr21_25073495     AAsi    A    G        0      0        2 
  21 chr21_25073495     AKia    A    G      0.5      1        2 
  21 chr21_25073495     AOna    A    G        1      2        2 
  21 chr21_25073495     ASom    A    G        0      0        2 
  21 chr21_25073495     HCab    A    G        0      0        2 
  21 chr21_25073495     HPrz    A    G        0      0        2 
  21 chr21_25073495     ZBoe    A    G        0      0        2 
  21 chr21_25073495     ZGre    A    G        0      0        2 
  21 chr21_25073495     ZHar    A    G        0      0        2 
  21 chr21_25073495   Sample    A    G        0      0        2 
  21 chr21_25081171     AAsi    C    T        0      0        2 
  21 chr21_25081171     AKia    C    T        0      0        2 
  21 chr21_25081171     AOna    C    T        1      2        2 
  21 chr21_25081171     ASom    C    T        0      0        2 
  21 chr21_25081171     HCab    C    T        0      0        2 
  21 chr21_25081171     HPrz    C    T        0      0        2 
  21 chr21_25081171     ZBoe    C    T        0      0        2 
  21 chr21_25081171     ZGre    C    T        0      0        2 
  21 chr21_25081171     ZHar    C    T        0      0        2 
  21 chr21_25081171   Sample    C    T        0      0        2 
  21 chr21_25084188     AAsi    T    G        0      0        2 
  21 chr21_25084188     AKia    T    G      0.5      1        2 
  21 chr21_25084188     AOna    T    G        0      0        2 
  21 chr21_25084188     ASom    T    G        0      0        2 
  21 chr21_25084188     HCab    T    G        0      0        2 
  21 chr21_25084188     HPrz    T    G        0      0        2 
  21 chr21_25084188     ZBoe    T    G        0      0        2 
  21 chr21_25084188     ZGre    T    G        0      0        2 
  21 chr21_25084188     ZHar    T    G        0      0        2 
  21 chr21_25084188   Sample    T    G        0      0        2 
  21 chr21_25086129     AAsi    G    C        0      0        2 
  21 chr21_25086129     AKia    G    C        0      0        2 
  21 chr21_25086129     AOna    G    C        0      0        2 
  21 chr21_25086129     ASom    G    C        0      0        2 
  21 chr21_25086129     HCab    G    C        0      0        2 
  21 chr21_25086129     HPrz    G    C        0      0        2 
  21 chr21_25086129     ZBoe    G    C        0      0        2 
  21 chr21_25086129     ZGre    G    C        1      2        2 
  21 chr21_25086129     ZHar    G    C        0      0        2 
  21 chr21_25086129   Sample    G    C        0      0        2 
  21 chr21_25090622     AAsi    C    G        0      0        2 
  21 chr21_25090622     AKia    C    G        0      0        2 
  21 chr21_25090622     AOna    C    G        0      0        2 
  21 chr21_25090622     ASom    C    G        0      0        2 
  21 chr21_25090622     HCab    C    G        0      0        2 
  21 chr21_25090622     HPrz    C    G      0.5      1        2 
  21 chr21_25090622     ZBoe    C    G        0      0        2 
  21 chr21_25090622     ZGre    C    G        0      0        2 
  21 chr21_25090622     ZHar    C    G        0      0        2 
  21 chr21_25090622   Sample    C    G        0      0        2 
  21 chr21_25092104     AAsi    A    G        0      0        2 
  21 chr21_25092104     AKia    A    G        0      0        2 
  21 chr21_25092104     AOna    A    G        0      0        2 
  21 chr21_25092104     ASom    A    G        0      0        2 
  21 chr21_25092104     HCab    A    G        1      2        2 
  21 chr21_25092104     HPrz    A    G        1      2        2 
  21 chr21_25092104     ZBoe    A    G        0      0        2 
  21 chr21_25092104     ZGre    A    G        0      0        2 
  21 chr21_25092104     ZHar    A    G        0      0        2 
  21 chr21_25092104   Sample    A    G        0      0        2 
  21 chr21_25108210     AAsi    C    G        1      2        2 
  21 chr21_25108210     AKia    C    G        0      0        2 
  21 chr21_25108210     AOna    C    G        0      0        2 
  21 chr21_25108210     ASom    C    G        1      2        2 
  21 chr21_25108210     HCab    C    G        0      0        2 
  21 chr21_25108210     HPrz    C    G        0      0        2 
  21 chr21_25108210     ZBoe    C    G        0      0        2 
  21 chr21_25108210     ZGre    C    G        0      0        2 
  21 chr21_25108210     ZHar    C    G        0      0        2 
  21 chr21_25108210   Sample    C    G        1      2        2 
  21 chr21_25109842     AAsi    A    G        0      0        2 
  21 chr21_25109842     AKia    A    G        0      0        2 
  21 chr21_25109842     AOna    A    G        0      0        2 
  21 chr21_25109842     ASom    A    G        0      0        2 
  21 chr21_25109842     HCab    A    G        0      0        2 
  21 chr21_25109842     HPrz    A    G        0      0        2 
  21 chr21_25109842     ZBoe    A    G        0      0        2 
  21 chr21_25109842     ZGre    A    G        0      0        2 
  21 chr21_25109842     ZHar    A    G      0.5      1        2 
  21 chr21_25109842   Sample    A    G        0      0        2 
  21 chr21_25112796     AAsi    C    A        0      0        2 
  21 chr21_25112796     AKia    C    A        0      0        2 
  21 chr21_25112796     AOna    C    A        0      0        2 
  21 chr21_25112796     ASom    C    A        0      0        2 
  21 chr21_25112796     HCab    C    A        0      0        2 
  21 chr21_25112796     HPrz    C    A        0      0        2 
  21 chr21_25112796     ZBoe    C    A        0      0        2 
  21 chr21_25112796     ZGre    C    A      0.5      1        2 
  21 chr21_25112796     ZHar    C    A        0      0        2 
  21 chr21_25112796   Sample    C    A        0      0        2 
  21 chr21_25114459     AAsi    C    A        0      0        2 
  21 chr21_25114459     AKia    C    A        0      0        2 
  21 chr21_25114459     AOna    C    A        0      0        2 
  21 chr21_25114459     ASom    C    A        0      0        2 
  21 chr21_25114459     HCab    C    A        0      0        2 
  21 chr21_25114459     HPrz    C    A        0      0        2 
  21 chr21_25114459     ZBoe    C    A      0.5      1        2 
  21 chr21_25114459     ZGre    C    A        0      0        2 
  21 chr21_25114459     ZHar    C    A        0      0        2 
  21 chr21_25114459   Sample    C    A        0      0        2 
  21 chr21_25118005     AAsi    G    A        0      0        2 
  21 chr21_25118005     AKia    G    A        0      0        2 
  21 chr21_25118005     AOna    G    A        0      0        2 
  21 chr21_25118005     ASom    G    A        0      0        2 
  21 chr21_25118005     HCab    G    A        1      2        2 
  21 chr21_25118005     HPrz    G    A        1      2        2 
  21 chr21_25118005     ZBoe    G    A        0      0        2 
  21 chr21_25118005     ZGre    G    A        0      0        2 
  21 chr21_25118005     ZHar    G    A        0      0        2 
  21 chr21_25118005   Sample    G    A        0      0        2 
  21 chr21_25122494     AAsi    G    A        0      0        2 
  21 chr21_25122494     AKia    G    A      0.5      1        2 
  21 chr21_25122494     AOna    G    A        0      0        2 
  21 chr21_25122494     ASom    G    A        0      0        2 
  21 chr21_25122494     HCab    G    A        0      0        2 
  21 chr21_25122494     HPrz    G    A        0      0        2 
  21 chr21_25122494     ZBoe    G    A        0      0        2 
  21 chr21_25122494     ZGre    G    A        0      0        2 
  21 chr21_25122494     ZHar    G    A        0      0        2 
  21 chr21_25122494   Sample    G    A        0      0        2 
  21 chr21_25124980     AAsi    C    T        0      0        2 
  21 chr21_25124980     AKia    C    T        0      0        2 
  21 chr21_25124980     AOna    C    T        0      0        2 
  21 chr21_25124980     ASom    C    T        0      0        2 
  21 chr21_25124980     HCab    C    T        0      0        2 
  21 chr21_25124980     HPrz    C    T        0      0        2 
  21 chr21_25124980     ZBoe    C    T        1      2        2 
  21 chr21_25124980     ZGre    C    T        0      0        2 
  21 chr21_25124980     ZHar    C    T        0      0        2 
  21 chr21_25124980   Sample    C    T        0      0        2 
  21 chr21_25126090     AAsi    G    T        0      0        2 
  21 chr21_25126090     AKia    G    T        0      0        2 
  21 chr21_25126090     AOna    G    T        0      0        2 
  21 chr21_25126090     ASom    G    T        0      0        2 
  21 chr21_25126090     HCab    G    T        1      2        2 
  21 chr21_25126090     HPrz    G    T        1      2        2 
  21 chr21_25126090     ZBoe    G    T        0      0        2 
  21 chr21_25126090     ZGre    G    T        0      0        2 
  21 chr21_25126090     ZHar    G    T        0      0        2 
  21 chr21_25126090   Sample    G    T        0      0        2 
  21 chr21_25128003     AAsi    A    G        0      0        2 
  21 chr21_25128003     AKia    A    G        0      0        2 
  21 chr21_25128003     AOna    A    G        0      0        2 
  21 chr21_25128003     ASom    A    G        0      0        2 
  21 chr21_25128003     HCab    A    G      0.5      1        2 
  21 chr21_25128003     HPrz    A    G        0      0        2 
  21 chr21_25128003     ZBoe    A    G        0      0        2 
  21 chr21_25128003     ZGre    A    G        0      0        2 
  21 chr21_25128003     ZHar    A    G        0      0        2 
  21 chr21_25128003   Sample    A    G        0      0        2 
  21 chr21_25133525     AAsi    C    T        0      0        2 
  21 chr21_25133525     AKia    C    T        0      0        2 
  21 chr21_25133525     AOna    C    T        0      0        2 
  21 chr21_25133525     ASom    C    T        0      0        2 
  21 chr21_25133525     HCab    C    T        1      2        2 
  21 chr21_25133525     HPrz    C    T      0.5      1        2 
  21 chr21_25133525     ZBoe    C    T        0      0        2 
  21 chr21_25133525     ZGre    C    T        0      0        2 
  21 chr21_25133525     ZHar    C    T        0      0        2 
  21 chr21_25133525   Sample    C    T        0      0        2 
  21 chr21_25144905     AAsi    G    A        0      0        2 
  21 chr21_25144905     AKia    G    A        0      0        2 
  21 chr21_25144905     AOna    G    A        0      0        2 
  21 chr21_25144905     ASom    G    A        0      0        2 
  21 chr21_25144905     HCab    G    A        1      2        2 
  21 chr21_25144905     HPrz    G    A        1      2        2 
  21 chr21_25144905     ZBoe    G    A        0      0        2 
  21 chr21_25144905     ZGre    G    A        0      0        2 
  21 chr21_25144905     ZHar    G    A        0      0        2 
  21 chr21_25144905   Sample    G    A        0      0        2 
  21 chr21_25149574     AAsi    C    T        0      0        2 
  21 chr21_25149574     AKia    C    T        0      0        2 
  21 chr21_25149574     AOna    C    T        0      0        2 
  21 chr21_25149574     ASom    C    T        0      0        2 
  21 chr21_25149574     HCab    C    T        1      2        2 
  21 chr21_25149574     HPrz    C    T        1      2        2 
  21 chr21_25149574     ZBoe    C    T        0      0        2 
  21 chr21_25149574     ZGre    C    T        0      0        2 
  21 chr21_25149574     ZHar    C    T        0      0        2 
  21 chr21_25149574   Sample    C    T        0      0        2 
  21 chr21_25150500     AAsi    T    C        0      0        2 
  21 chr21_25150500     AKia    T    C        0      0        2 
  21 chr21_25150500     AOna    T    C        0      0        2 
  21 chr21_25150500     ASom    T    C        0      0        2 
  21 chr21_25150500     HCab    T    C        1      2        2 
  21 chr21_25150500     HPrz    T    C        1      2        2 
  21 chr21_25150500     ZBoe    T    C        0      0        2 
  21 chr21_25150500     ZGre    T    C        0      0        2 
  21 chr21_25150500     ZHar    T    C        0      0        2 
  21 chr21_25150500   Sample    T    C        0      0        2 
  21 chr21_25151312     AAsi    T    C        0      0        2 
  21 chr21_25151312     AKia    T    C        0      0        2 
  21 chr21_25151312     AOna    T    C        0      0        2 
  21 chr21_25151312     ASom    T    C        0      0        2 
  21 chr21_25151312     HCab    T    C        0      0        2 
  21 chr21_25151312     HPrz    T    C        1      2        2 
  21 chr21_25151312     ZBoe    T    C        0      0        2 
  21 chr21_25151312     ZGre    T    C        0      0        2 
  21 chr21_25151312     ZHar    T    C        0      0        2 
  21 chr21_25151312   Sample    T    C        0      0        2 
  21 chr21_25155151     AAsi    A    G        0      0        2 
  21 chr21_25155151     AKia    A    G        0      0        2 
  21 chr21_25155151     AOna    A    G        0      0        2 
  21 chr21_25155151     ASom    A    G        0      0        2 
  21 chr21_25155151     HCab    A    G        1      2        2 
  21 chr21_25155151     HPrz    A    G        1      2        2 
  21 chr21_25155151     ZBoe    A    G        0      0        2 
  21 chr21_25155151     ZGre    A    G        0      0        2 
  21 chr21_25155151     ZHar    A    G        0      0        2 
  21 chr21_25155151   Sample    A    G        0      0        2 
  21 chr21_25157312     AAsi    A    G        1      2        2 
  21 chr21_25157312     AKia    A    G        0      0        2 
  21 chr21_25157312     AOna    A    G        0      0        2 
  21 chr21_25157312     ASom    A    G        0      0        2 
  21 chr21_25157312     HCab    A    G        0      0        2 
  21 chr21_25157312     HPrz    A    G        0      0        2 
  21 chr21_25157312     ZBoe    A    G        0      0        2 
  21 chr21_25157312     ZGre    A    G        0      0        2 
  21 chr21_25157312     ZHar    A    G        0      0        2 
  21 chr21_25157312   Sample    A    G        0      0        2 
  21 chr21_25181158     AAsi    G    A        0      0        2 
  21 chr21_25181158     AKia    G    A        0      0        2 
  21 chr21_25181158     AOna    G    A        0      0        2 
  21 chr21_25181158     ASom    G    A        0      0        2 
  21 chr21_25181158     HCab    G    A      0.5      1        2 
  21 chr21_25181158     HPrz    G    A        1      2        2 
  21 chr21_25181158     ZBoe    G    A        0      0        2 
  21 chr21_25181158     ZGre    G    A        0      0        2 
  21 chr21_25181158     ZHar    G    A        0      0        2 
  21 chr21_25181158   Sample    G    A        0      0        2 
  21 chr21_25182287     AAsi    T    C        0      0        2 
  21 chr21_25182287     AKia    T    C        0      0        2 
  21 chr21_25182287     AOna    T    C        0      0        2 
  21 chr21_25182287     ASom    T    C        0      0        2 
  21 chr21_25182287     HCab    T    C        0      0        2 
  21 chr21_25182287     HPrz    T    C        0      0        2 
  21 chr21_25182287     ZBoe    T    C        0      0        2 
  21 chr21_25182287     ZGre    T    C        0      0        2 
  21 chr21_25182287     ZHar    T    C        1      2        2 
  21 chr21_25182287   Sample    T    C        0      0        2 
  21 chr21_25187560     AAsi    C    G        0      0        2 
  21 chr21_25187560     AKia    C    G        0      0        2 
  21 chr21_25187560     AOna    C    G        0      0        2 
  21 chr21_25187560     ASom    C    G        0      0        2 
  21 chr21_25187560     HCab    C    G      0.5      1        2 
  21 chr21_25187560     HPrz    C    G        0      0        2 
  21 chr21_25187560     ZBoe    C    G        0      0        2 
  21 chr21_25187560     ZGre    C    G        0      0        2 
  21 chr21_25187560     ZHar    C    G        0      0        2 
  21 chr21_25187560   Sample    C    G        0      0        2 
  21 chr21_25199813     AAsi    G    A        0      0        2 
  21 chr21_25199813     AKia    G    A        0      0        2 
  21 chr21_25199813     AOna    G    A        0      0        2 
  21 chr21_25199813     ASom    G    A        0      0        2 
  21 chr21_25199813     HCab    G    A        1      2        2 
  21 chr21_25199813     HPrz    G    A        1      2        2 
  21 chr21_25199813     ZBoe    G    A        0      0        2 
  21 chr21_25199813     ZGre    G    A        0      0        2 
  21 chr21_25199813     ZHar    G    A        0      0        2 
  21 chr21_25199813   Sample    G    A        0      0        2 
  21 chr21_25204073     AAsi    G    C        0      0        2 
  21 chr21_25204073     AKia    G    C        0      0        2 
  21 chr21_25204073     AOna    G    C        0      0        2 
  21 chr21_25204073     ASom    G    C        0      0        2 
  21 chr21_25204073     HCab    G    C        1      2        2 
  21 chr21_25204073     HPrz    G    C        1      2        2 
  21 chr21_25204073     ZBoe    G    C        0      0        2 
  21 chr21_25204073     ZGre    G    C        0      0        2 
  21 chr21_25204073     ZHar    G    C        0      0        2 
  21 chr21_25204073   Sample    G    C        0      0        2 
  21 chr21_25206531     AAsi    G    C        0      0        2 
  21 chr21_25206531     AKia    G    C        0      0        2 
  21 chr21_25206531     AOna    G    C        0      0        2 
  21 chr21_25206531     ASom    G    C        0      0        2 
  21 chr21_25206531     HCab    G    C        0      0        2 
  21 chr21_25206531     HPrz    G    C        0      0        2 
  21 chr21_25206531     ZBoe    G    C        0      0        2 
  21 chr21_25206531     ZGre    G    C      0.5      1        2 
  21 chr21_25206531     ZHar    G    C        0      0        2 
  21 chr21_25206531   Sample    G    C        0      0        2 
  21 chr21_25214794     AAsi    A    T        0      0        2 
  21 chr21_25214794     AKia    A    T        0      0        2 
  21 chr21_25214794     AOna    A    T        0      0        2 
  21 chr21_25214794     ASom    A    T        0      0        2 
  21 chr21_25214794     HCab    A    T        1      2        2 
  21 chr21_25214794     HPrz    A    T        1      2        2 
  21 chr21_25214794     ZBoe    A    T        0      0        2 
  21 chr21_25214794     ZGre    A    T        0      0        2 
  21 chr21_25214794     ZHar    A    T        0      0        2 
  21 chr21_25214794   Sample    A    T        0      0        2 
  21 chr21_25217938     AAsi    G    A        0      0        2 
  21 chr21_25217938     AKia    G    A        0      0        2 
  21 chr21_25217938     AOna    G    A        0      0        2 
  21 chr21_25217938     ASom    G    A        0      0        2 
  21 chr21_25217938     HCab    G    A        0      0        2 
  21 chr21_25217938     HPrz    G    A        0      0        2 
  21 chr21_25217938     ZBoe    G    A        0      0        2 
  21 chr21_25217938     ZGre    G    A      0.5      1        2 
  21 chr21_25217938     ZHar    G    A        0      0        2 
  21 chr21_25217938   Sample    G    A        0      0        2 
  21 chr21_25226267     AAsi    A    G        0      0        2 
  21 chr21_25226267     AKia    A    G        0      0        2 
  21 chr21_25226267     AOna    A    G        0      0        2 
  21 chr21_25226267     ASom    A    G        1      2        2 
  21 chr21_25226267     HCab    A    G        0      0        2 
  21 chr21_25226267     HPrz    A    G        0      0        2 
  21 chr21_25226267     ZBoe    A    G        0      0        2 
  21 chr21_25226267     ZGre    A    G        0      0        2 
  21 chr21_25226267     ZHar    A    G        0      0        2 
  21 chr21_25226267   Sample    A    G        0      0        2 
  21 chr21_25231322     AAsi    T    G        0      0        2 
  21 chr21_25231322     AKia    T    G        0      0        2 
  21 chr21_25231322     AOna    T    G      0.5      1        2 
  21 chr21_25231322     ASom    T    G        0      0        2 
  21 chr21_25231322     HCab    T    G        0      0        2 
  21 chr21_25231322     HPrz    T    G        0      0        2 
  21 chr21_25231322     ZBoe    T    G        0      0        2 
  21 chr21_25231322     ZGre    T    G        0      0        2 
  21 chr21_25231322     ZHar    T    G        0      0        2 
  21 chr21_25231322   Sample    T    G        0      0        2 
  21 chr21_25232306     AAsi    G    A        0      0        2 
  21 chr21_25232306     AKia    G    A        0      0        2 
  21 chr21_25232306     AOna    G    A        0      0        2 
  21 chr21_25232306     ASom    G    A        0      0        2 
  21 chr21_25232306     HCab    G    A        1      2        2 
  21 chr21_25232306     HPrz    G    A        1      2        2 
  21 chr21_25232306     ZBoe    G    A        0      0        2 
  21 chr21_25232306     ZGre    G    A        0      0        2 
  21 chr21_25232306     ZHar    G    A        0      0        2 
  21 chr21_25232306   Sample    G    A        0      0        2 
  21 chr21_25232885     AAsi    A    G        0      0        2 
  21 chr21_25232885     AKia    A    G        0      0        2 
  21 chr21_25232885     AOna    A    G        0      0        2 
  21 chr21_25232885     ASom    A    G        1      2        2 
  21 chr21_25232885     HCab    A    G        0      0        2 
  21 chr21_25232885     HPrz    A    G        0      0        2 
  21 chr21_25232885     ZBoe    A    G        0      0        2 
  21 chr21_25232885     ZGre    A    G        0      0        2 
  21 chr21_25232885     ZHar    A    G        0      0        2 
  21 chr21_25232885   Sample    A    G        0      0        2 
  21 chr21_25236843     AAsi    A    G        0      0        2 
  21 chr21_25236843     AKia    A    G      0.5      1        2 
  21 chr21_25236843     AOna    A    G        0      0        2 
  21 chr21_25236843     ASom    A    G        0      0        2 
  21 chr21_25236843     HCab    A    G        0      0        2 
  21 chr21_25236843     HPrz    A    G        0      0        2 
  21 chr21_25236843     ZBoe    A    G        0      0        2 
  21 chr21_25236843     ZGre    A    G        0      0        2 
  21 chr21_25236843     ZHar    A    G        0      0        2 
  21 chr21_25236843   Sample    A    G        0      0        2 
  21 chr21_25242449     AAsi    A    G        0      0        2 
  21 chr21_25242449     AKia    A    G        0      0        2 
  21 chr21_25242449     AOna    A    G        0      0        2 
  21 chr21_25242449     ASom    A    G        1      2        2 
  21 chr21_25242449     HCab    A    G        0      0        2 
  21 chr21_25242449     HPrz    A    G        0      0        2 
  21 chr21_25242449     ZBoe    A    G        0      0        2 
  21 chr21_25242449     ZGre    A    G        0      0        2 
  21 chr21_25242449     ZHar    A    G        0      0        2 
  21 chr21_25242449   Sample    A    G        0      0        2 
  21 chr21_25245029     AAsi    G    A        0      0        2 
  21 chr21_25245029     AKia    G    A        1      2        2 
  21 chr21_25245029     AOna    G    A        0      0        2 
  21 chr21_25245029     ASom    G    A        0      0        2 
  21 chr21_25245029     HCab    G    A        0      0        2 
  21 chr21_25245029     HPrz    G    A        0      0        2 
  21 chr21_25245029     ZBoe    G    A        0      0        2 
  21 chr21_25245029     ZGre    G    A        0      0        2 
  21 chr21_25245029     ZHar    G    A        0      0        2 
  21 chr21_25245029   Sample    G    A        0      0        2 
  21 chr21_25248001     AAsi    T    G        0      0        2 
  21 chr21_25248001     AKia    T    G        0      0        2 
  21 chr21_25248001     AOna    T    G        0      0        2 
  21 chr21_25248001     ASom    T    G        0      0        2 
  21 chr21_25248001     HCab    T    G        0      0        2 
  21 chr21_25248001     HPrz    T    G        0      0        2 
  21 chr21_25248001     ZBoe    T    G      0.5      1        2 
  21 chr21_25248001     ZGre    T    G        0      0        2 
  21 chr21_25248001     ZHar    T    G        0      0        2 
  21 chr21_25248001   Sample    T    G        0      0        2 
  21 chr21_25250345     AAsi    T    C        0      0        2 
  21 chr21_25250345     AKia    T    C        0      0        2 
  21 chr21_25250345     AOna    T    C        0      0        2 
  21 chr21_25250345     ASom    T    C        0      0        2 
  21 chr21_25250345     HCab    T    C        0      0        2 
  21 chr21_25250345     HPrz    T    C        0      0        2 
  21 chr21_25250345     ZBoe    T    C      0.5      1        2 
  21 chr21_25250345     ZGre    T    C        0      0        2 
  21 chr21_25250345     ZHar    T    C        0      0        2 
  21 chr21_25250345   Sample    T    C        0      0        2 
  21 chr21_25251303     AAsi    G    A        1      2        2 
  21 chr21_25251303     AKia    G    A        0      0        2 
  21 chr21_25251303     AOna    G    A        0      0        2 
  21 chr21_25251303     ASom    G    A        0      0        2 
  21 chr21_25251303     HCab    G    A        0      0        2 
  21 chr21_25251303     HPrz    G    A        0      0        2 
  21 chr21_25251303     ZBoe    G    A        0      0        2 
  21 chr21_25251303     ZGre    G    A        0      0        2 
  21 chr21_25251303     ZHar    G    A        0      0        2 
  21 chr21_25251303   Sample    G    A        0      0        2 
  21 chr21_25255316     AAsi    G    A        0      0        2 
  21 chr21_25255316     AKia    G    A      0.5      1        2 
  21 chr21_25255316     AOna    G    A        0      0        2 
  21 chr21_25255316     ASom    G    A        0      0        2 
  21 chr21_25255316     HCab    G    A        0      0        2 
  21 chr21_25255316     HPrz    G    A        0      0        2 
  21 chr21_25255316     ZBoe    G    A        0      0        2 
  21 chr21_25255316     ZGre    G    A        0      0        2 
  21 chr21_25255316     ZHar    G    A        0      0        2 
  21 chr21_25255316   Sample    G    A        0      0        2 
  21 chr21_25255647     AAsi    G    C        1      2        2 
  21 chr21_25255647     AKia    G    C        1      2        2 
  21 chr21_25255647     AOna    G    C        0      0        2 
  21 chr21_25255647     ASom    G    C        1      2        2 
  21 chr21_25255647     HCab    G    C        0      0        2 
  21 chr21_25255647     HPrz    G    C        0      0        2 
  21 chr21_25255647     ZBoe    G    C        0      0        2 
  21 chr21_25255647     ZGre    G    C        0      0        2 
  21 chr21_25255647     ZHar    G    C        0      0        2 
  21 chr21_25255647   Sample    G    C        1      2        2 
  21 chr21_25260598     AAsi    T    A        0      0        2 
  21 chr21_25260598     AKia    T    A        0      0        2 
  21 chr21_25260598     AOna    T    A        0      0        2 
  21 chr21_25260598     ASom    T    A        0      0        2 
  21 chr21_25260598     HCab    T    A        0      0        2 
  21 chr21_25260598     HPrz    T    A        0      0        2 
  21 chr21_25260598     ZBoe    T    A      0.5      1        2 
  21 chr21_25260598     ZGre    T    A        0      0        2 
  21 chr21_25260598     ZHar    T    A        0      0        2 
  21 chr21_25260598   Sample    T    A        0      0        2 
  21 chr21_25260798     AAsi    C    T        0      0        2 
  21 chr21_25260798     AKia    C    T        0      0        2 
  21 chr21_25260798     AOna    C    T        0      0        2 
  21 chr21_25260798     ASom    C    T        1      2        2 
  21 chr21_25260798     HCab    C    T        0      0        2 
  21 chr21_25260798     HPrz    C    T        0      0        2 
  21 chr21_25260798     ZBoe    C    T        0      0        2 
  21 chr21_25260798     ZGre    C    T        0      0        2 
  21 chr21_25260798     ZHar    C    T        0      0        2 
  21 chr21_25260798   Sample    C    T        0      0        2 
  21 chr21_25269210     AAsi    T    C        0      0        2 
  21 chr21_25269210     AKia    T    C        1      2        2 
  21 chr21_25269210     AOna    T    C        0      0        2 
  21 chr21_25269210     ASom    T    C        0      0        2 
  21 chr21_25269210     HCab    T    C        0      0        2 
  21 chr21_25269210     HPrz    T    C        0      0        2 
  21 chr21_25269210     ZBoe    T    C        0      0        2 
  21 chr21_25269210     ZGre    T    C        0      0        2 
  21 chr21_25269210     ZHar    T    C        0      0        2 
  21 chr21_25269210   Sample    T    C        0      0        2 
  21 chr21_25272776     AAsi    A    G        0      0        2 
  21 chr21_25272776     AKia    A    G        0      0        2 
  21 chr21_25272776     AOna    A    G        0      0        2 
  21 chr21_25272776     ASom    A    G        0      0        2 
  21 chr21_25272776     HCab    A    G        1      2        2 
  21 chr21_25272776     HPrz    A    G      0.5      1        2 
  21 chr21_25272776     ZBoe    A    G        0      0        2 
  21 chr21_25272776     ZGre    A    G        0      0        2 
  21 chr21_25272776     ZHar    A    G        0      0        2 
  21 chr21_25272776   Sample    A    G        0      0        2 
  21 chr21_25277671     AAsi    T    C        0      0        2 
  21 chr21_25277671     AKia    T    C      0.5      1        2 
  21 chr21_25277671     AOna    T    C        0      0        2 
  21 chr21_25277671     ASom    T    C        0      0        2 
  21 chr21_25277671     HCab    T    C        0      0        2 
  21 chr21_25277671     HPrz    T    C        0      0        2 
  21 chr21_25277671     ZBoe    T    C        0      0        2 
  21 chr21_25277671     ZGre    T    C        0      0        2 
  21 chr21_25277671     ZHar    T    C        0      0        2 
  21 chr21_25277671   Sample    T    C        0      0        2 
  21 chr21_25291804     AAsi    C    T        0      0        2 
  21 chr21_25291804     AKia    C    T        0      0        2 
  21 chr21_25291804     AOna    C    T        0      0        2 
  21 chr21_25291804     ASom    C    T        0      0        2 
  21 chr21_25291804     HCab    C    T        0      0        2 
  21 chr21_25291804     HPrz    C    T        0      0        2 
  21 chr21_25291804     ZBoe    C    T        0      0        2 
  21 chr21_25291804     ZGre    C    T        1      2        2 
  21 chr21_25291804     ZHar    C    T        0      0        2 
  21 chr21_25291804   Sample    C    T        0      0        2 
  21 chr21_25295600     AAsi    C    T        0      0        2 
  21 chr21_25295600     AKia    C    T        0      0        2 
  21 chr21_25295600     AOna    C    T        0      0        2 
  21 chr21_25295600     ASom    C    T        0      0        2 
  21 chr21_25295600     HCab    C    T        1      2        2 
  21 chr21_25295600     HPrz    C    T        1      2        2 
  21 chr21_25295600     ZBoe    C    T        0      0        2 
  21 chr21_25295600     ZGre    C    T        0      0        2 
  21 chr21_25295600     ZHar    C    T        0      0        2 
  21 chr21_25295600   Sample    C    T        0      0        2 
  21 chr21_25302056     AAsi    T    C        0      0        2 
  21 chr21_25302056     AKia    T    C        0      0        2 
  21 chr21_25302056     AOna    T    C        0      0        2 
  21 chr21_25302056     ASom    T    C        0      0        2 
  21 chr21_25302056     HCab    T    C        0      0        2 
  21 chr21_25302056     HPrz    T    C        0      0        2 
  21 chr21_25302056     ZBoe    T    C        0      0        2 
  21 chr21_25302056     ZGre    T    C        1      2        2 
  21 chr21_25302056     ZHar    T    C        0      0        2 
  21 chr21_25302056   Sample    T    C        0      0        2 
  21 chr21_25302565     AAsi    A    G        0      0        2 
  21 chr21_25302565     AKia    A    G        0      0        2 
  21 chr21_25302565     AOna    A    G        0      0        2 
  21 chr21_25302565     ASom    A    G        0      0        2 
  21 chr21_25302565     HCab    A    G        0      0        2 
  21 chr21_25302565     HPrz    A    G        0      0        2 
  21 chr21_25302565     ZBoe    A    G        0      0        2 
  21 chr21_25302565     ZGre    A    G        0      0        2 
  21 chr21_25302565     ZHar    A    G        1      2        2 
  21 chr21_25302565   Sample    A    G        0      0        2 
  21 chr21_25302833     AAsi    T    C        1      2        2 
  21 chr21_25302833     AKia    T    C        0      0        2 
  21 chr21_25302833     AOna    T    C        0      0        2 
  21 chr21_25302833     ASom    T    C        0      0        2 
  21 chr21_25302833     HCab    T    C        0      0        2 
  21 chr21_25302833     HPrz    T    C        0      0        2 
  21 chr21_25302833     ZBoe    T    C        0      0        2 
  21 chr21_25302833     ZGre    T    C        0      0        2 
  21 chr21_25302833     ZHar    T    C        0      0        2 
  21 chr21_25302833   Sample    T    C        0      0        2 
  21 chr21_25308153     AAsi    C    G        0      0        2 
  21 chr21_25308153     AKia    C    G        0      0        2 
  21 chr21_25308153     AOna    C    G        0      0        2 
  21 chr21_25308153     ASom    C    G        0      0        2 
  21 chr21_25308153     HCab    C    G        0      0        2 
  21 chr21_25308153     HPrz    C    G        0      0        2 
  21 chr21_25308153     ZBoe    C    G        0      0        2 
  21 chr21_25308153     ZGre    C    G        0      0        2 
  21 chr21_25308153     ZHar    C    G        1      2        2 
  21 chr21_25308153   Sample    C    G        0      0        2 
  21 chr21_25313984     AAsi    A    G        0      0        2 
  21 chr21_25313984     AKia    A    G        0      0        2 
  21 chr21_25313984     AOna    A    G      0.5      1        2 
  21 chr21_25313984     ASom    A    G        0      0        2 
  21 chr21_25313984     HCab    A    G        0      0        2 
  21 chr21_25313984     HPrz    A    G        0      0        2 
  21 chr21_25313984     ZBoe    A    G        0      0        2 
  21 chr21_25313984     ZGre    A    G        1      2        2 
  21 chr21_25313984     ZHar    A    G        0      0        2 
  21 chr21_25313984   Sample    A    G        0      0        2 
  21 chr21_25317474     AAsi    A    T        0      0        2 
  21 chr21_25317474     AKia    A    T        1      2        2 
  21 chr21_25317474     AOna    A    T      0.5      1        2 
  21 chr21_25317474     ASom    A    T        0      0        2 
  21 chr21_25317474     HCab    A    T        0      0        2 
  21 chr21_25317474     HPrz    A    T        0      0        2 
  21 chr21_25317474     ZBoe    A    T        0      0        2 
  21 chr21_25317474     ZGre    A    T        0      0        2 
  21 chr21_25317474     ZHar    A    T        0      0        2 
  21 chr21_25317474   Sample    A    T        0      0        2 
  21 chr21_25322575     AAsi    C    A        0      0        2 
  21 chr21_25322575     AKia    C    A        0      0        2 
  21 chr21_25322575     AOna    C    A        0      0        2 
  21 chr21_25322575     ASom    C    A        0      0        2 
  21 chr21_25322575     HCab    C    A        1      2        2 
  21 chr21_25322575     HPrz    C    A        1      2        2 
  21 chr21_25322575     ZBoe    C    A        0      0        2 
  21 chr21_25322575     ZGre    C    A        0      0        2 
  21 chr21_25322575     ZHar    C    A        0      0        2 
  21 chr21_25322575   Sample    C    A        0      0        2 
  21 chr21_25322589     AAsi    G    T        0      0        2 
  21 chr21_25322589     AKia    G    T        0      0        2 
  21 chr21_25322589     AOna    G    T        0      0        2 
  21 chr21_25322589     ASom    G    T        0      0        2 
  21 chr21_25322589     HCab    G    T      0.5      1        2 
  21 chr21_25322589     HPrz    G    T        0      0        2 
  21 chr21_25322589     ZBoe    G    T        0      0        2 
  21 chr21_25322589     ZGre    G    T        0      0        2 
  21 chr21_25322589     ZHar    G    T        0      0        2 
  21 chr21_25322589   Sample    G    T        0      0        2 
  21 chr21_25323452     AAsi    G    A        0      0        2 
  21 chr21_25323452     AKia    G    A        0      0        2 
  21 chr21_25323452     AOna    G    A      0.5      1        2 
  21 chr21_25323452     ASom    G    A        0      0        2 
  21 chr21_25323452     HCab    G    A        0      0        2 
  21 chr21_25323452     HPrz    G    A        0      0        2 
  21 chr21_25323452     ZBoe    G    A        0      0        2 
  21 chr21_25323452     ZGre    G    A        0      0        2 
  21 chr21_25323452     ZHar    G    A        0      0        2 
  21 chr21_25323452   Sample    G    A        0      0        2 
  21 chr21_25328901     AAsi    C    G        0      0        2 
  21 chr21_25328901     AKia    C    G        0      0        2 
  21 chr21_25328901     AOna    C    G        0      0        2 
  21 chr21_25328901     ASom    C    G        0      0        2 
  21 chr21_25328901     HCab    C    G        1      2        2 
  21 chr21_25328901     HPrz    C    G        1      2        2 
  21 chr21_25328901     ZBoe    C    G        0      0        2 
  21 chr21_25328901     ZGre    C    G        0      0        2 
  21 chr21_25328901     ZHar    C    G        0      0        2 
  21 chr21_25328901   Sample    C    G        0      0        2 
  21 chr21_25329472     AAsi    A    G        0      0        2 
  21 chr21_25329472     AKia    A    G        0      0        2 
  21 chr21_25329472     AOna    A    G        0      0        2 
  21 chr21_25329472     ASom    A    G        1      2        2 
  21 chr21_25329472     HCab    A    G        0      0        2 
  21 chr21_25329472     HPrz    A    G        0      0        2 
  21 chr21_25329472     ZBoe    A    G        0      0        2 
  21 chr21_25329472     ZGre    A    G        0      0        2 
  21 chr21_25329472     ZHar    A    G        0      0        2 
  21 chr21_25329472   Sample    A    G        0      0        2 
  21 chr21_25330897     AAsi    C    G        0      0        2 
  21 chr21_25330897     AKia    C    G        0      0        2 
  21 chr21_25330897     AOna    C    G        0      0        2 
  21 chr21_25330897     ASom    C    G        0      0        2 
  21 chr21_25330897     HCab    C    G        1      2        2 
  21 chr21_25330897     HPrz    C    G        1      2        2 
  21 chr21_25330897     ZBoe    C    G        0      0        2 
  21 chr21_25330897     ZGre    C    G        0      0        2 
  21 chr21_25330897     ZHar    C    G        0      0        2 
  21 chr21_25330897   Sample    C    G        0      0        2 
  21 chr21_25330933     AAsi    C    T        0      0        2 
  21 chr21_25330933     AKia    C    T        0      0        2 
  21 chr21_25330933     AOna    C    T        0      0        2 
  21 chr21_25330933     ASom    C    T        0      0        2 
  21 chr21_25330933     HCab    C    T        0      0        2 
  21 chr21_25330933     HPrz    C    T        0      0        2 
  21 chr21_25330933     ZBoe    C    T        0      0        2 
  21 chr21_25330933     ZGre    C    T        0      0        2 
  21 chr21_25330933     ZHar    C    T      0.5      1        2 
  21 chr21_25330933   Sample    C    T        0      0        2 
  21 chr21_25336133     AAsi    A    T        0      0        2 
  21 chr21_25336133     AKia    A    T      0.5      1        2 
  21 chr21_25336133     AOna    A    T        0      0        2 
  21 chr21_25336133     ASom    A    T        0      0        2 
  21 chr21_25336133     HCab    A    T        0      0        2 
  21 chr21_25336133     HPrz    A    T        0      0        2 
  21 chr21_25336133     ZBoe    A    T        0      0        2 
  21 chr21_25336133     ZGre    A    T        0      0        2 
  21 chr21_25336133     ZHar    A    T        0      0        2 
  21 chr21_25336133   Sample    A    T        0      0        2 
  21 chr21_25337156     AAsi    T    G        0      0        2 
  21 chr21_25337156     AKia    T    G        0      0        2 
  21 chr21_25337156     AOna    T    G        0      0        2 
  21 chr21_25337156     ASom    T    G        0      0        2 
  21 chr21_25337156     HCab    T    G        0      0        2 
  21 chr21_25337156     HPrz    T    G        0      0        2 
  21 chr21_25337156     ZBoe    T    G      0.5      1        2 
  21 chr21_25337156     ZGre    T    G        0      0        2 
  21 chr21_25337156     ZHar    T    G        0      0        2 
  21 chr21_25337156   Sample    T    G        0      0        2 
  21 chr21_25342864     AAsi    G    A        0      0        2 
  21 chr21_25342864     AKia    G    A        0      0        2 
  21 chr21_25342864     AOna    G    A        0      0        2 
  21 chr21_25342864     ASom    G    A        0      0        2 
  21 chr21_25342864     HCab    G    A        0      0        2 
  21 chr21_25342864     HPrz    G    A        0      0        2 
  21 chr21_25342864     ZBoe    G    A      0.5      1        2 
  21 chr21_25342864     ZGre    G    A        0      0        2 
  21 chr21_25342864     ZHar    G    A        0      0        2 
  21 chr21_25342864   Sample    G    A        0      0        2 
  21 chr21_25342882     AAsi    C    G        0      0        2 
  21 chr21_25342882     AKia    C    G        0      0        2 
  21 chr21_25342882     AOna    C    G        0      0        2 
  21 chr21_25342882     ASom    C    G        0      0        2 
  21 chr21_25342882     HCab    C    G        0      0        2 
  21 chr21_25342882     HPrz    C    G        0      0        2 
  21 chr21_25342882     ZBoe    C    G      0.5      1        2 
  21 chr21_25342882     ZGre    C    G        0      0        2 
  21 chr21_25342882     ZHar    C    G        0      0        2 
  21 chr21_25342882   Sample    C    G        0      0        2 
  21 chr21_25359770     AAsi    A    G        0      0        2 
  21 chr21_25359770     AKia    A    G        1      2        2 
  21 chr21_25359770     AOna    A    G        0      0        2 
  21 chr21_25359770     ASom    A    G        0      0        2 
  21 chr21_25359770     HCab    A    G        0      0        2 
  21 chr21_25359770     HPrz    A    G        0      0        2 
  21 chr21_25359770     ZBoe    A    G        0      0        2 
  21 chr21_25359770     ZGre    A    G        0      0        2 
  21 chr21_25359770     ZHar    A    G        0      0        2 
  21 chr21_25359770   Sample    A    G        0      0        2 
  21 chr21_25365970     AAsi    C    G        0      0        2 
  21 chr21_25365970     AKia    C    G        0      0        2 
  21 chr21_25365970     AOna    C    G        0      0        2 
  21 chr21_25365970     ASom    C    G        0      0        2 
  21 chr21_25365970     HCab    C    G        0      0        2 
  21 chr21_25365970     HPrz    C    G        0      0        2 
  21 chr21_25365970     ZBoe    C    G      0.5      1        2 
  21 chr21_25365970     ZGre    C    G        0      0        2 
  21 chr21_25365970     ZHar    C    G        0      0        2 
  21 chr21_25365970   Sample    C    G        0      0        2 
  21 chr21_25388728     AAsi    G    A        0      0        2 
  21 chr21_25388728     AKia    G    A        0      0        2 
  21 chr21_25388728     AOna    G    A        0      0        2 
  21 chr21_25388728     ASom    G    A        0      0        2 
  21 chr21_25388728     HCab    G    A        1      2        2 
  21 chr21_25388728     HPrz    G    A        1      2        2 
  21 chr21_25388728     ZBoe    G    A        0      0        2 
  21 chr21_25388728     ZGre    G    A        0      0        2 
  21 chr21_25388728     ZHar    G    A        0      0        2 
  21 chr21_25388728   Sample    G    A        0      0        2 
  21 chr21_25392967     AAsi    T    C        0      0        2 
  21 chr21_25392967     AKia    T    C        0      0        2 
  21 chr21_25392967     AOna    T    C        0      0        2 
  21 chr21_25392967     ASom    T    C        0      0        2 
  21 chr21_25392967     HCab    T    C        0      0        2 
  21 chr21_25392967     HPrz    T    C        0      0        2 
  21 chr21_25392967     ZBoe    T    C        0      0        2 
  21 chr21_25392967     ZGre    T    C      0.5      1        2 
  21 chr21_25392967     ZHar    T    C        0      0        2 
  21 chr21_25392967   Sample    T    C        0      0        2 
  21 chr21_25395243     AAsi    T    C        0      0        2 
  21 chr21_25395243     AKia    T    C        0      0        2 
  21 chr21_25395243     AOna    T    C        0      0        2 
  21 chr21_25395243     ASom    T    C        0      0        2 
  21 chr21_25395243     HCab    T    C        0      0        2 
  21 chr21_25395243     HPrz    T    C        0      0        2 
  21 chr21_25395243     ZBoe    T    C        0      0        2 
  21 chr21_25395243     ZGre    T    C      0.5      1        2 
  21 chr21_25395243     ZHar    T    C        0      0        2 
  21 chr21_25395243   Sample    T    C        0      0        2 
  21 chr21_25402354     AAsi    G    T        0      0        2 
  21 chr21_25402354     AKia    G    T        0      0        2 
  21 chr21_25402354     AOna    G    T      0.5      1        2 
  21 chr21_25402354     ASom    G    T        0      0        2 
  21 chr21_25402354     HCab    G    T        0      0        2 
  21 chr21_25402354     HPrz    G    T        0      0        2 
  21 chr21_25402354     ZBoe    G    T        0      0        2 
  21 chr21_25402354     ZGre    G    T        0      0        2 
  21 chr21_25402354     ZHar    G    T        0      0        2 
  21 chr21_25402354   Sample    G    T        0      0        2 
  21 chr21_25404375     AAsi    C    T        0      0        2 
  21 chr21_25404375     AKia    C    T        0      0        2 
  21 chr21_25404375     AOna    C    T        0      0        2 
  21 chr21_25404375     ASom    C    T        0      0        2 
  21 chr21_25404375     HCab    C    T        0      0        2 
  21 chr21_25404375     HPrz    C    T        0      0        2 
  21 chr21_25404375     ZBoe    C    T      0.5      1        2 
  21 chr21_25404375     ZGre    C    T        0      0        2 
  21 chr21_25404375     ZHar    C    T        0      0        2 
  21 chr21_25404375   Sample    C    T        0      0        2 
  21 chr21_25408289     AAsi    C    T        1      2        2 
  21 chr21_25408289     AKia    C    T        0      0        2 
  21 chr21_25408289     AOna    C    T        0      0        2 
  21 chr21_25408289     ASom    C    T        1      2        2 
  21 chr21_25408289     HCab    C    T        0      0        2 
  21 chr21_25408289     HPrz    C    T        0      0        2 
  21 chr21_25408289     ZBoe    C    T        0      0        2 
  21 chr21_25408289     ZGre    C    T        0      0        2 
  21 chr21_25408289     ZHar    C    T        0      0        2 
  21 chr21_25408289   Sample    C    T        0      0        2 
  21 chr21_25411803     AAsi    A    T        0      0        2 
  21 chr21_25411803     AKia    A    T        0      0        2 
  21 chr21_25411803     AOna    A    T        0      0        2 
  21 chr21_25411803     ASom    A    T        0      0        2 
  21 chr21_25411803     HCab    A    T        0      0        2 
  21 chr21_25411803     HPrz    A    T        0      0        2 
  21 chr21_25411803     ZBoe    A    T        0      0        2 
  21 chr21_25411803     ZGre    A    T        0      0        2 
  21 chr21_25411803     ZHar    A    T        1      2        2 
  21 chr21_25411803   Sample    A    T        0      0        2 
  21 chr21_25412288     AAsi    G    A        0      0        2 
  21 chr21_25412288     AKia    G    A        0      0        2 
  21 chr21_25412288     AOna    G    A      0.5      1        2 
  21 chr21_25412288     ASom    G    A        0      0        2 
  21 chr21_25412288     HCab    G    A        0      0        2 
  21 chr21_25412288     HPrz    G    A        0      0        2 
  21 chr21_25412288     ZBoe    G    A        0      0        2 
  21 chr21_25412288     ZGre    G    A        0      0        2 
  21 chr21_25412288     ZHar    G    A        0      0        2 
  21 chr21_25412288   Sample    G    A        0      0        2 
  21 chr21_25412327     AAsi    A    C        0      0        2 
  21 chr21_25412327     AKia    A    C        0      0        2 
  21 chr21_25412327     AOna    A    C        0      0        2 
  21 chr21_25412327     ASom    A    C        0      0        2 
  21 chr21_25412327     HCab    A    C        0      0        2 
  21 chr21_25412327     HPrz    A    C        0      0        2 
  21 chr21_25412327     ZBoe    A    C      0.5      1        2 
  21 chr21_25412327     ZGre    A    C        0      0        2 
  21 chr21_25412327     ZHar    A    C        0      0        2 
  21 chr21_25412327   Sample    A    C        0      0        2 
  21 chr21_25423936     AAsi    T    G        0      0        2 
  21 chr21_25423936     AKia    T    G        0      0        2 
  21 chr21_25423936     AOna    T    G        0      0        2 
  21 chr21_25423936     ASom    T    G        0      0        2 
  21 chr21_25423936     HCab    T    G        1      2        2 
  21 chr21_25423936     HPrz    T    G        1      2        2 
  21 chr21_25423936     ZBoe    T    G        0      0        2 
  21 chr21_25423936     ZGre    T    G        0      0        2 
  21 chr21_25423936     ZHar    T    G        0      0        2 
  21 chr21_25423936   Sample    T    G        0      0        2 
  21 chr21_25424908     AAsi    G    A        0      0        2 
  21 chr21_25424908     AKia    G    A        0      0        2 
  21 chr21_25424908     AOna    G    A      0.5      1        2 
  21 chr21_25424908     ASom    G    A        0      0        2 
  21 chr21_25424908     HCab    G    A        0      0        2 
  21 chr21_25424908     HPrz    G    A        0      0        2 
  21 chr21_25424908     ZBoe    G    A        0      0        2 
  21 chr21_25424908     ZGre    G    A        0      0        2 
  21 chr21_25424908     ZHar    G    A        0      0        2 
  21 chr21_25424908   Sample    G    A        0      0        2 
  21 chr21_25427411     AAsi    G    A        0      0        2 
  21 chr21_25427411     AKia    G    A        0      0        2 
  21 chr21_25427411     AOna    G    A        0      0        2 
  21 chr21_25427411     ASom    G    A        0      0        2 
  21 chr21_25427411     HCab    G    A        1      2        2 
  21 chr21_25427411     HPrz    G    A        1      2        2 
  21 chr21_25427411     ZBoe    G    A        0      0        2 
  21 chr21_25427411     ZGre    G    A        0      0        2 
  21 chr21_25427411     ZHar    G    A        0      0        2 
  21 chr21_25427411   Sample    G    A        0      0        2 
  21 chr21_25430784     AAsi    G    A        0      0        2 
  21 chr21_25430784     AKia    G    A        0      0        2 
  21 chr21_25430784     AOna    G    A      0.5      1        2 
  21 chr21_25430784     ASom    G    A        0      0        2 
  21 chr21_25430784     HCab    G    A        0      0        2 
  21 chr21_25430784     HPrz    G    A        0      0        2 
  21 chr21_25430784     ZBoe    G    A        0      0        2 
  21 chr21_25430784     ZGre    G    A        0      0        2 
  21 chr21_25430784     ZHar    G    A        0      0        2 
  21 chr21_25430784   Sample    G    A        0      0        2 
  21 chr21_25432479     AAsi    G    A        0      0        2 
  21 chr21_25432479     AKia    G    A        0      0        2 
  21 chr21_25432479     AOna    G    A        1      2        2 
  21 chr21_25432479     ASom    G    A        0      0        2 
  21 chr21_25432479     HCab    G    A        0      0        2 
  21 chr21_25432479     HPrz    G    A        0      0        2 
  21 chr21_25432479     ZBoe    G    A        0      0        2 
  21 chr21_25432479     ZGre    G    A        0      0        2 
  21 chr21_25432479     ZHar    G    A        0      0        2 
  21 chr21_25432479   Sample    G    A        0      0        2 
  21 chr21_25439436     AAsi    G    A        1      2        2 
  21 chr21_25439436     AKia    G    A        0      0        2 
  21 chr21_25439436     AOna    G    A        0      0        2 
  21 chr21_25439436     ASom    G    A        1      2        2 
  21 chr21_25439436     HCab    G    A        0      0        2 
  21 chr21_25439436     HPrz    G    A        0      0        2 
  21 chr21_25439436     ZBoe    G    A        0      0        2 
  21 chr21_25439436     ZGre    G    A        0      0        2 
  21 chr21_25439436     ZHar    G    A        0      0        2 
  21 chr21_25439436   Sample    G    A        0      0        2 
  21 chr21_25443154     AAsi    T    G        0      0        2 
  21 chr21_25443154     AKia    T    G        0      0        2 
  21 chr21_25443154     AOna    T    G        0      0        2 
  21 chr21_25443154     ASom    T    G        0      0        2 
  21 chr21_25443154     HCab    T    G      0.5      1        2 
  21 chr21_25443154     HPrz    T    G        0      0        2 
  21 chr21_25443154     ZBoe    T    G        0      0        2 
  21 chr21_25443154     ZGre    T    G        0      0        2 
  21 chr21_25443154     ZHar    T    G        0      0        2 
  21 chr21_25443154   Sample    T    G        0      0        2 
  21 chr21_25449188     AAsi    T    A        0      0        2 
  21 chr21_25449188     AKia    T    A        0      0        2 
  21 chr21_25449188     AOna    T    A        0      0        2 
  21 chr21_25449188     ASom    T    A        0      0        2 
  21 chr21_25449188     HCab    T    A        0      0        2 
  21 chr21_25449188     HPrz    T    A        0      0        2 
  21 chr21_25449188     ZBoe    T    A      0.5      1        2 
  21 chr21_25449188     ZGre    T    A        0      0        2 
  21 chr21_25449188     ZHar    T    A        0      0        2 
  21 chr21_25449188   Sample    T    A        0      0        2 
  21 chr21_25449255     AAsi    G    A        0      0        2 
  21 chr21_25449255     AKia    G    A        0      0        2 
  21 chr21_25449255     AOna    G    A      0.5      1        2 
  21 chr21_25449255     ASom    G    A        0      0        2 
  21 chr21_25449255     HCab    G    A        0      0        2 
  21 chr21_25449255     HPrz    G    A        0      0        2 
  21 chr21_25449255     ZBoe    G    A        0      0        2 
  21 chr21_25449255     ZGre    G    A        0      0        2 
  21 chr21_25449255     ZHar    G    A        0      0        2 
  21 chr21_25449255   Sample    G    A        0      0        2 
  21 chr21_25458320     AAsi    T    C        0      0        2 
  21 chr21_25458320     AKia    T    C        0      0        2 
  21 chr21_25458320     AOna    T    C        0      0        2 
  21 chr21_25458320     ASom    T    C        0      0        2 
  21 chr21_25458320     HCab    T    C        0      0        2 
  21 chr21_25458320     HPrz    T    C        0      0        2 
  21 chr21_25458320     ZBoe    T    C        0      0        2 
  21 chr21_25458320     ZGre    T    C        1      2        2 
  21 chr21_25458320     ZHar    T    C        0      0        2 
  21 chr21_25458320   Sample    T    C        0      0        2 
  21 chr21_25460291     AAsi    G    A        0      0        2 
  21 chr21_25460291     AKia    G    A        0      0        2 
  21 chr21_25460291     AOna    G    A        0      0        2 
  21 chr21_25460291     ASom    G    A        0      0        2 
  21 chr21_25460291     HCab    G    A        0      0        2 
  21 chr21_25460291     HPrz    G    A        0      0        2 
  21 chr21_25460291     ZBoe    G    A      0.5      1        2 
  21 chr21_25460291     ZGre    G    A        0      0        2 
  21 chr21_25460291     ZHar    G    A        1      2        2 
  21 chr21_25460291   Sample    G    A        0      0        2 
  21 chr21_25467646     AAsi    C    G        0      0        2 
  21 chr21_25467646     AKia    C    G        0      0        2 
  21 chr21_25467646     AOna    C    G        0      0        2 
  21 chr21_25467646     ASom    C    G        0      0        2 
  21 chr21_25467646     HCab    C    G        0      0        2 
  21 chr21_25467646     HPrz    C    G        0      0        2 
  21 chr21_25467646     ZBoe    C    G      0.5      1        2 
  21 chr21_25467646     ZGre    C    G        0      0        2 
  21 chr21_25467646     ZHar    C    G        0      0        2 
  21 chr21_25467646   Sample    C    G        0      0        2 
  21 chr21_25467887     AAsi    C    G        0      0        2 
  21 chr21_25467887     AKia    C    G        1      2        2 
  21 chr21_25467887     AOna    C    G      0.5      1        2 
  21 chr21_25467887     ASom    C    G        0      0        2 
  21 chr21_25467887     HCab    C    G        0      0        2 
  21 chr21_25467887     HPrz    C    G        0      0        2 
  21 chr21_25467887     ZBoe    C    G        0      0        2 
  21 chr21_25467887     ZGre    C    G        0      0        2 
  21 chr21_25467887     ZHar    C    G        0      0        2 
  21 chr21_25467887   Sample    C    G        0      0        2 
  21 chr21_25469941     AAsi    A    G        0      0        2 
  21 chr21_25469941     AKia    A    G        0      0        2 
  21 chr21_25469941     AOna    A    G        0      0        2 
  21 chr21_25469941     ASom    A    G        0      0        2 
  21 chr21_25469941     HCab    A    G        1      2        2 
  21 chr21_25469941     HPrz    A    G        1      2        2 
  21 chr21_25469941     ZBoe    A    G        0      0        2 
  21 chr21_25469941     ZGre    A    G        0      0        2 
  21 chr21_25469941     ZHar    A    G        0      0        2 
  21 chr21_25469941   Sample    A    G        0      0        2 
  21 chr21_25476522     AAsi    A    G        0      0        2 
  21 chr21_25476522     AKia    A    G        1      2        2 
  21 chr21_25476522     AOna    A    G      0.5      1        2 
  21 chr21_25476522     ASom    A    G        0      0        2 
  21 chr21_25476522     HCab    A    G        0      0        2 
  21 chr21_25476522     HPrz    A    G        0      0        2 
  21 chr21_25476522     ZBoe    A    G        0      0        2 
  21 chr21_25476522     ZGre    A    G        0      0        2 
  21 chr21_25476522     ZHar    A    G        0      0        2 
  21 chr21_25476522   Sample    A    G        0      0        2 
  21 chr21_25478551     AAsi    T    G        0      0        2 
  21 chr21_25478551     AKia    T    G        0      0        2 
  21 chr21_25478551     AOna    T    G        0      0        2 
  21 chr21_25478551     ASom    T    G        0      0        2 
  21 chr21_25478551     HCab    T    G        1      2        2 
  21 chr21_25478551     HPrz    T    G        1      2        2 
  21 chr21_25478551     ZBoe    T    G        0      0        2 
  21 chr21_25478551     ZGre    T    G        0      0        2 
  21 chr21_25478551     ZHar    T    G        0      0        2 
  21 chr21_25478551   Sample    T    G        0      0        2 
  21 chr21_25484070     AAsi    T    C        0      0        2 
  21 chr21_25484070     AKia    T    C        0      0        2 
  21 chr21_25484070     AOna    T    C        0      0        2 
  21 chr21_25484070     ASom    T    C        0      0        2 
  21 chr21_25484070     HCab    T    C        1      2        2 
  21 chr21_25484070     HPrz    T    C        1      2        2 
  21 chr21_25484070     ZBoe    T    C        0      0        2 
  21 chr21_25484070     ZGre    T    C        0      0        2 
  21 chr21_25484070     ZHar    T    C        0      0        2 
  21 chr21_25484070   Sample    T    C        0      0        2 
  21 chr21_25488281     AAsi    G    A        0      0        2 
  21 chr21_25488281     AKia    G    A        0      0        2 
  21 chr21_25488281     AOna    G    A        0      0        2 
  21 chr21_25488281     ASom    G    A        0      0        2 
  21 chr21_25488281     HCab    G    A        1      2        2 
  21 chr21_25488281     HPrz    G    A        1      2        2 
  21 chr21_25488281     ZBoe    G    A        0      0        2 
  21 chr21_25488281     ZGre    G    A        0      0        2 
  21 chr21_25488281     ZHar    G    A        0      0        2 
  21 chr21_25488281   Sample    G    A        0      0        2 
  21 chr21_25491648     AAsi    C    A        0      0        2 
  21 chr21_25491648     AKia    C    A        0      0        2 
  21 chr21_25491648     AOna    C    A        0      0        2 
  21 chr21_25491648     ASom    C    A        1      2        2 
  21 chr21_25491648     HCab    C    A        0      0        2 
  21 chr21_25491648     HPrz    C    A        0      0        2 
  21 chr21_25491648     ZBoe    C    A        0      0        2 
  21 chr21_25491648     ZGre    C    A        0      0        2 
  21 chr21_25491648     ZHar    C    A        0      0        2 
  21 chr21_25491648   Sample    C    A        0      0        2 
  21 chr21_25494400     AAsi    T    C        0      0        2 
  21 chr21_25494400     AKia    T    C        0      0        2 
  21 chr21_25494400     AOna    T    C        0      0        2 
  21 chr21_25494400     ASom    T    C        0      0        2 
  21 chr21_25494400     HCab    T    C        1      2        2 
  21 chr21_25494400     HPrz    T    C        1      2        2 
  21 chr21_25494400     ZBoe    T    C        0      0        2 
  21 chr21_25494400     ZGre    T    C        0      0        2 
  21 chr21_25494400     ZHar    T    C        0      0        2 
  21 chr21_25494400   Sample    T    C        0      0        2 
  21 chr21_25495709     AAsi    C    T        0      0        2 
  21 chr21_25495709     AKia    C    T        0      0        2 
  21 chr21_25495709     AOna    C    T        0      0        2 
  21 chr21_25495709     ASom    C    T        0      0        2 
  21 chr21_25495709     HCab    C    T        1      2        2 
  21 chr21_25495709     HPrz    C    T        1      2        2 
  21 chr21_25495709     ZBoe    C    T        0      0        2 
  21 chr21_25495709     ZGre    C    T        0      0        2 
  21 chr21_25495709     ZHar    C    T        0      0        2 
  21 chr21_25495709   Sample    C    T        0      0        2 
  21 chr21_25498438     AAsi    G    A        0      0        2 
  21 chr21_25498438     AKia    G    A        0      0        2 
  21 chr21_25498438     AOna    G    A        0      0        2 
  21 chr21_25498438     ASom    G    A        0      0        2 
  21 chr21_25498438     HCab    G    A      0.5      1        2 
  21 chr21_25498438     HPrz    G    A      0.5      1        2 
  21 chr21_25498438     ZBoe    G    A        0      0        2 
  21 chr21_25498438     ZGre    G    A        0      0        2 
  21 chr21_25498438     ZHar    G    A        0      0        2 
  21 chr21_25498438   Sample    G    A        0      0        2 
  21 chr21_25498878     AAsi    C    T        0      0        2 
  21 chr21_25498878     AKia    C    T        0      0        2 
  21 chr21_25498878     AOna    C    T        0      0        2 
  21 chr21_25498878     ASom    C    T        0      0        2 
  21 chr21_25498878     HCab    C    T        1      2        2 
  21 chr21_25498878     HPrz    C    T        1      2        2 
  21 chr21_25498878     ZBoe    C    T        0      0        2 
  21 chr21_25498878     ZGre    C    T        0      0        2 
  21 chr21_25498878     ZHar    C    T        0      0        2 
  21 chr21_25498878   Sample    C    T        0      0        2 
  21 chr21_25503256     AAsi    C    G        0      0        2 
  21 chr21_25503256     AKia    C    G        0      0        2 
  21 chr21_25503256     AOna    C    G        0      0        2 
  21 chr21_25503256     ASom    C    G        0      0        2 
  21 chr21_25503256     HCab    C    G        0      0        2 
  21 chr21_25503256     HPrz    C    G        0      0        2 
  21 chr21_25503256     ZBoe    C    G        0      0        2 
  21 chr21_25503256     ZGre    C    G        1      2        2 
  21 chr21_25503256     ZHar    C    G        0      0        2 
  21 chr21_25503256   Sample    C    G        0      0        2 
  21 chr21_25504728     AAsi    C    T        0      0        2 
  21 chr21_25504728     AKia    C    T      0.5      1        2 
  21 chr21_25504728     AOna    C    T        0      0        2 
  21 chr21_25504728     ASom    C    T        0      0        2 
  21 chr21_25504728     HCab    C    T        0      0        2 
  21 chr21_25504728     HPrz    C    T        0      0        2 
  21 chr21_25504728     ZBoe    C    T        0      0        2 
  21 chr21_25504728     ZGre    C    T        0      0        2 
  21 chr21_25504728     ZHar    C    T        0      0        2 
  21 chr21_25504728   Sample    C    T        0      0        2 
  21 chr21_25515198     AAsi    A    G        0      0        2 
  21 chr21_25515198     AKia    A    G        0      0        2 
  21 chr21_25515198     AOna    A    G        0      0        2 
  21 chr21_25515198     ASom    A    G        0      0        2 
  21 chr21_25515198     HCab    A    G        0      0        2 
  21 chr21_25515198     HPrz    A    G        0      0        2 
  21 chr21_25515198     ZBoe    A    G      0.5      1        2 
  21 chr21_25515198     ZGre    A    G        0      0        2 
  21 chr21_25515198     ZHar    A    G        0      0        2 
  21 chr21_25515198   Sample    A    G        0      0        2 
  21 chr21_25516311     AAsi    A    G        0      0        2 
  21 chr21_25516311     AKia    A    G        0      0        2 
  21 chr21_25516311     AOna    A    G        0      0        2 
  21 chr21_25516311     ASom    A    G        0      0        2 
  21 chr21_25516311     HCab    A    G        0      0        2 
  21 chr21_25516311     HPrz    A    G        0      0        2 
  21 chr21_25516311     ZBoe    A    G        0      0        2 
  21 chr21_25516311     ZGre    A    G        0      0        2 
  21 chr21_25516311     ZHar    A    G        1      2        2 
  21 chr21_25516311   Sample    A    G        0      0        2 
  21 chr21_25527487     AAsi    G    A        0      0        2 
  21 chr21_25527487     AKia    G    A        0      0        2 
  21 chr21_25527487     AOna    G    A        0      0        2 
  21 chr21_25527487     ASom    G    A        0      0        2 
  21 chr21_25527487     HCab    G    A        0      0        2 
  21 chr21_25527487     HPrz    G    A        0      0        2 
  21 chr21_25527487     ZBoe    G    A        0      0        2 
  21 chr21_25527487     ZGre    G    A        0      0        2 
  21 chr21_25527487     ZHar    G    A        1      2        2 
  21 chr21_25527487   Sample    G    A        0      0        2 
  21 chr21_25527539     AAsi    T    G        0      0        2 
  21 chr21_25527539     AKia    T    G        0      0        2 
  21 chr21_25527539     AOna    T    G        0      0        2 
  21 chr21_25527539     ASom    T    G        0      0        2 
  21 chr21_25527539     HCab    T    G        1      2        2 
  21 chr21_25527539     HPrz    T    G        1      2        2 
  21 chr21_25527539     ZBoe    T    G        0      0        2 
  21 chr21_25527539     ZGre    T    G        0      0        2 
  21 chr21_25527539     ZHar    T    G        0      0        2 
  21 chr21_25527539   Sample    T    G        0      0        2 
  21 chr21_25533036     AAsi    G    A        1      2        2 
  21 chr21_25533036     AKia    G    A        0      0        2 
  21 chr21_25533036     AOna    G    A        0      0        2 
  21 chr21_25533036     ASom    G    A        1      2        2 
  21 chr21_25533036     HCab    G    A        0      0        2 
  21 chr21_25533036     HPrz    G    A        0      0        2 
  21 chr21_25533036     ZBoe    G    A        0      0        2 
  21 chr21_25533036     ZGre    G    A        0      0        2 
  21 chr21_25533036     ZHar    G    A        0      0        2 
  21 chr21_25533036   Sample    G    A        1      2        2 
  21 chr21_25533279     AAsi    T    C        0      0        2 
  21 chr21_25533279     AKia    T    C        0      0        2 
  21 chr21_25533279     AOna    T    C      0.5      1        2 
  21 chr21_25533279     ASom    T    C        0      0        2 
  21 chr21_25533279     HCab    T    C        0      0        2 
  21 chr21_25533279     HPrz    T    C        0      0        2 
  21 chr21_25533279     ZBoe    T    C        0      0        2 
  21 chr21_25533279     ZGre    T    C        0      0        2 
  21 chr21_25533279     ZHar    T    C        0      0        2 
  21 chr21_25533279   Sample    T    C        0      0        2 
  21 chr21_25540456     AAsi    T    G        0      0        2 
  21 chr21_25540456     AKia    T    G        0      0        2 
  21 chr21_25540456     AOna    T    G        0      0        2 
  21 chr21_25540456     ASom    T    G        0      0        2 
  21 chr21_25540456     HCab    T    G        0      0        2 
  21 chr21_25540456     HPrz    T    G        0      0        2 
  21 chr21_25540456     ZBoe    T    G        0      0        2 
  21 chr21_25540456     ZGre    T    G        1      2        2 
  21 chr21_25540456     ZHar    T    G        0      0        2 
  21 chr21_25540456   Sample    T    G        0      0        2 
  21 chr21_25541278     AAsi    A    G        1      2        2 
  21 chr21_25541278     AKia    A    G        0      0        2 
  21 chr21_25541278     AOna    A    G        0      0        2 
  21 chr21_25541278     ASom    A    G        1      2        2 
  21 chr21_25541278     HCab    A    G        0      0        2 
  21 chr21_25541278     HPrz    A    G        0      0        2 
  21 chr21_25541278     ZBoe    A    G        0      0        2 
  21 chr21_25541278     ZGre    A    G        0      0        2 
  21 chr21_25541278     ZHar    A    G        0      0        2 
  21 chr21_25541278   Sample    A    G        1      2        2 
  21 chr21_25548227     AAsi    C    T        0      0        2 
  21 chr21_25548227     AKia    C    T      0.5      1        2 
  21 chr21_25548227     AOna    C    T        0      0        2 
  21 chr21_25548227     ASom    C    T        0      0        2 
  21 chr21_25548227     HCab    C    T        0      0        2 
  21 chr21_25548227     HPrz    C    T        0      0        2 
  21 chr21_25548227     ZBoe    C    T        0      0        2 
  21 chr21_25548227     ZGre    C    T        0      0        2 
  21 chr21_25548227     ZHar    C    T        0      0        2 
  21 chr21_25548227   Sample    C    T        0      0        2 
  21 chr21_25550153     AAsi    G    A        0      0        2 
  21 chr21_25550153     AKia    G    A      0.5      1        2 
  21 chr21_25550153     AOna    G    A        0      0        2 
  21 chr21_25550153     ASom    G    A        0      0        2 
  21 chr21_25550153     HCab    G    A        0      0        2 
  21 chr21_25550153     HPrz    G    A        0      0        2 
  21 chr21_25550153     ZBoe    G    A        0      0        2 
  21 chr21_25550153     ZGre    G    A        0      0        2 
  21 chr21_25550153     ZHar    G    A        0      0        2 
  21 chr21_25550153   Sample    G    A        0      0        2 
  21 chr21_25551126     AAsi    A    T        0      0        2 
  21 chr21_25551126     AKia    A    T      0.5      1        2 
  21 chr21_25551126     AOna    A    T        0      0        2 
  21 chr21_25551126     ASom    A    T        0      0        2 
  21 chr21_25551126     HCab    A    T        0      0        2 
  21 chr21_25551126     HPrz    A    T        0      0        2 
  21 chr21_25551126     ZBoe    A    T        0      0        2 
  21 chr21_25551126     ZGre    A    T        0      0        2 
  21 chr21_25551126     ZHar    A    T        0      0        2 
  21 chr21_25551126   Sample    A    T        0      0        2 
  21 chr21_25552581     AAsi    T    C        0      0        2 
  21 chr21_25552581     AKia    T    C        0      0        2 
  21 chr21_25552581     AOna    T    C        0      0        2 
  21 chr21_25552581     ASom    T    C        0      0        2 
  21 chr21_25552581     HCab    T    C        1      2        2 
  21 chr21_25552581     HPrz    T    C        1      2        2 
  21 chr21_25552581     ZBoe    T    C        0      0        2 
  21 chr21_25552581     ZGre    T    C        0      0        2 
  21 chr21_25552581     ZHar    T    C        0      0        2 
  21 chr21_25552581   Sample    T    C        0      0        2 
  21 chr21_25554053     AAsi    T    C        0      0        2 
  21 chr21_25554053     AKia    T    C        0      0        2 
  21 chr21_25554053     AOna    T    C        0      0        2 
  21 chr21_25554053     ASom    T    C        1      2        2 
  21 chr21_25554053     HCab    T    C        0      0        2 
  21 chr21_25554053     HPrz    T    C        0      0        2 
  21 chr21_25554053     ZBoe    T    C        0      0        2 
  21 chr21_25554053     ZGre    T    C        0      0        2 
  21 chr21_25554053     ZHar    T    C        0      0        2 
  21 chr21_25554053   Sample    T    C        0      0        2 
  21 chr21_25560769     AAsi    G    C        0      0        2 
  21 chr21_25560769     AKia    G    C        0      0        2 
  21 chr21_25560769     AOna    G    C        0      0        2 
  21 chr21_25560769     ASom    G    C        0      0        2 
  21 chr21_25560769     HCab    G    C        1      2        2 
  21 chr21_25560769     HPrz    G    C        1      2        2 
  21 chr21_25560769     ZBoe    G    C        0      0        2 
  21 chr21_25560769     ZGre    G    C        0      0        2 
  21 chr21_25560769     ZHar    G    C        0      0        2 
  21 chr21_25560769   Sample    G    C        0      0        2 
  21 chr21_25561095     AAsi    A    G        0      0        2 
  21 chr21_25561095     AKia    A    G        0      0        2 
  21 chr21_25561095     AOna    A    G        0      0        2 
  21 chr21_25561095     ASom    A    G        0      0        2 
  21 chr21_25561095     HCab    A    G        0      0        2 
  21 chr21_25561095     HPrz    A    G        0      0        2 
  21 chr21_25561095     ZBoe    A    G        0      0        2 
  21 chr21_25561095     ZGre    A    G        0      0        2 
  21 chr21_25561095     ZHar    A    G        1      2        2 
  21 chr21_25561095   Sample    A    G        0      0        2 
  21 chr21_25562630     AAsi    G    C        0      0        2 
  21 chr21_25562630     AKia    G    C        0      0        2 
  21 chr21_25562630     AOna    G    C        0      0        2 
  21 chr21_25562630     ASom    G    C        0      0        2 
  21 chr21_25562630     HCab    G    C        0      0        2 
  21 chr21_25562630     HPrz    G    C        0      0        2 
  21 chr21_25562630     ZBoe    G    C      0.5      1        2 
  21 chr21_25562630     ZGre    G    C        0      0        2 
  21 chr21_25562630     ZHar    G    C        0      0        2 
  21 chr21_25562630   Sample    G    C        0      0        2 
  21 chr21_25563088     AAsi    A    C        0      0        2 
  21 chr21_25563088     AKia    A    C        0      0        2 
  21 chr21_25563088     AOna    A    C        0      0        2 
  21 chr21_25563088     ASom    A    C        0      0        2 
  21 chr21_25563088     HCab    A    C        0      0        2 
  21 chr21_25563088     HPrz    A    C        0      0        2 
  21 chr21_25563088     ZBoe    A    C      0.5      1        2 
  21 chr21_25563088     ZGre    A    C        0      0        2 
  21 chr21_25563088     ZHar    A    C        0      0        2 
  21 chr21_25563088   Sample    A    C        0      0        2 
  21 chr21_25568908     AAsi    G    T        0      0        2 
  21 chr21_25568908     AKia    G    T        1      2        2 
  21 chr21_25568908     AOna    G    T      0.5      1        2 
  21 chr21_25568908     ASom    G    T        0      0        2 
  21 chr21_25568908     HCab    G    T        0      0        2 
  21 chr21_25568908     HPrz    G    T        0      0        2 
  21 chr21_25568908     ZBoe    G    T        0      0        2 
  21 chr21_25568908     ZGre    G    T        0      0        2 
  21 chr21_25568908     ZHar    G    T        0      0        2 
  21 chr21_25568908   Sample    G    T        0      0        2 
  21 chr21_25570232     AAsi    T    C        1      2        2 
  21 chr21_25570232     AKia    T    C        0      0        2 
  21 chr21_25570232     AOna    T    C        0      0        2 
  21 chr21_25570232     ASom    T    C        1      2        2 
  21 chr21_25570232     HCab    T    C        0      0        2 
  21 chr21_25570232     HPrz    T    C        0      0        2 
  21 chr21_25570232     ZBoe    T    C        0      0        2 
  21 chr21_25570232     ZGre    T    C        0      0        2 
  21 chr21_25570232     ZHar    T    C        0      0        2 
  21 chr21_25570232   Sample    T    C        1      2        2 
  21 chr21_25570958     AAsi    T    C        0      0        2 
  21 chr21_25570958     AKia    T    C        0      0        2 
  21 chr21_25570958     AOna    T    C      0.5      1        2 
  21 chr21_25570958     ASom    T    C        0      0        2 
  21 chr21_25570958     HCab    T    C        0      0        2 
  21 chr21_25570958     HPrz    T    C        0      0        2 
  21 chr21_25570958     ZBoe    T    C        0      0        2 
  21 chr21_25570958     ZGre    T    C        0      0        2 
  21 chr21_25570958     ZHar    T    C        0      0        2 
  21 chr21_25570958   Sample    T    C        0      0        2 
  21 chr21_25572270     AAsi    A    G        0      0        2 
  21 chr21_25572270     AKia    A    G        0      0        2 
  21 chr21_25572270     AOna    A    G        0      0        2 
  21 chr21_25572270     ASom    A    G        1      2        2 
  21 chr21_25572270     HCab    A    G        0      0        2 
  21 chr21_25572270     HPrz    A    G        0      0        2 
  21 chr21_25572270     ZBoe    A    G        0      0        2 
  21 chr21_25572270     ZGre    A    G        0      0        2 
  21 chr21_25572270     ZHar    A    G        0      0        2 
  21 chr21_25572270   Sample    A    G        1      2        2 
  21 chr21_25574102     AAsi    G    C        0      0        2 
  21 chr21_25574102     AKia    G    C        0      0        2 
  21 chr21_25574102     AOna    G    C        0      0        2 
  21 chr21_25574102     ASom    G    C        0      0        2 
  21 chr21_25574102     HCab    G    C        1      2        2 
  21 chr21_25574102     HPrz    G    C        1      2        2 
  21 chr21_25574102     ZBoe    G    C        0      0        2 
  21 chr21_25574102     ZGre    G    C        0      0        2 
  21 chr21_25574102     ZHar    G    C        0      0        2 
  21 chr21_25574102   Sample    G    C        0      0        2 
  21 chr21_25574503     AAsi    A    G        0      0        2 
  21 chr21_25574503     AKia    A    G        0      0        2 
  21 chr21_25574503     AOna    A    G        0      0        2 
  21 chr21_25574503     ASom    A    G        0      0        2 
  21 chr21_25574503     HCab    A    G        0      0        2 
  21 chr21_25574503     HPrz    A    G        0      0        2 
  21 chr21_25574503     ZBoe    A    G        0      0        2 
  21 chr21_25574503     ZGre    A    G        0      0        2 
  21 chr21_25574503     ZHar    A    G        1      2        2 
  21 chr21_25574503   Sample    A    G        0      0        2 
  21 chr21_25575925     AAsi    C    A        0      0        2 
  21 chr21_25575925     AKia    C    A        0      0        2 
  21 chr21_25575925     AOna    C    A        0      0        2 
  21 chr21_25575925     ASom    C    A        0      0        2 
  21 chr21_25575925     HCab    C    A        1      2        2 
  21 chr21_25575925     HPrz    C    A        1      2        2 
  21 chr21_25575925     ZBoe    C    A        0      0        2 
  21 chr21_25575925     ZGre    C    A        0      0        2 
  21 chr21_25575925     ZHar    C    A        0      0        2 
  21 chr21_25575925   Sample    C    A        0      0        2 
  21 chr21_25576764     AAsi    T    A        0      0        2 
  21 chr21_25576764     AKia    T    A        0      0        2 
  21 chr21_25576764     AOna    T    A        0      0        2 
  21 chr21_25576764     ASom    T    A        0      0        2 
  21 chr21_25576764     HCab    T    A        0      0        2 
  21 chr21_25576764     HPrz    T    A        0      0        2 
  21 chr21_25576764     ZBoe    T    A        0      0        2 
  21 chr21_25576764     ZGre    T    A      0.5      1        2 
  21 chr21_25576764     ZHar    T    A        0      0        2 
  21 chr21_25576764   Sample    T    A        0      0        2 
  21 chr21_25579924     AAsi    T    C        1      2        2 
  21 chr21_25579924     AKia    T    C        0      0        2 
  21 chr21_25579924     AOna    T    C        0      0        2 
  21 chr21_25579924     ASom    T    C        1      2        2 
  21 chr21_25579924     HCab    T    C        0      0        2 
  21 chr21_25579924     HPrz    T    C        0      0        2 
  21 chr21_25579924     ZBoe    T    C        0      0        2 
  21 chr21_25579924     ZGre    T    C        0      0        2 
  21 chr21_25579924     ZHar    T    C        0      0        2 
  21 chr21_25579924   Sample    T    C        1      2        2 
  21 chr21_25589950     AAsi    G    T        0      0        2 
  21 chr21_25589950     AKia    G    T        0      0        2 
  21 chr21_25589950     AOna    G    T        0      0        2 
  21 chr21_25589950     ASom    G    T        0      0        2 
  21 chr21_25589950     HCab    G    T        0      0        2 
  21 chr21_25589950     HPrz    G    T        0      0        2 
  21 chr21_25589950     ZBoe    G    T        0      0        2 
  21 chr21_25589950     ZGre    G    T      0.5      1        2 
  21 chr21_25589950     ZHar    G    T        0      0        2 
  21 chr21_25589950   Sample    G    T        0      0        2 
  21 chr21_25592082     AAsi    C    T        0      0        2 
  21 chr21_25592082     AKia    C    T        0      0        2 
  21 chr21_25592082     AOna    C    T        0      0        2 
  21 chr21_25592082     ASom    C    T        0      0        2 
  21 chr21_25592082     HCab    C    T        1      2        2 
  21 chr21_25592082     HPrz    C    T        1      2        2 
  21 chr21_25592082     ZBoe    C    T        0      0        2 
  21 chr21_25592082     ZGre    C    T        0      0        2 
  21 chr21_25592082     ZHar    C    T        0      0        2 
  21 chr21_25592082   Sample    C    T        0      0        2 
  21 chr21_25592401     AAsi    G    A        0      0        2 
  21 chr21_25592401     AKia    G    A        0      0        2 
  21 chr21_25592401     AOna    G    A        0      0        2 
  21 chr21_25592401     ASom    G    A        0      0        2 
  21 chr21_25592401     HCab    G    A        0      0        2 
  21 chr21_25592401     HPrz    G    A        0      0        2 
  21 chr21_25592401     ZBoe    G    A      0.5      1        2 
  21 chr21_25592401     ZGre    G    A        0      0        2 
  21 chr21_25592401     ZHar    G    A        0      0        2 
  21 chr21_25592401   Sample    G    A        0      0        2 
  21 chr21_25604226     AAsi    A    C        0      0        2 
  21 chr21_25604226     AKia    A    C        0      0        2 
  21 chr21_25604226     AOna    A    C        0      0        2 
  21 chr21_25604226     ASom    A    C        0      0        2 
  21 chr21_25604226     HCab    A    C        1      2        2 
  21 chr21_25604226     HPrz    A    C        1      2        2 
  21 chr21_25604226     ZBoe    A    C        0      0        2 
  21 chr21_25604226     ZGre    A    C        0      0        2 
  21 chr21_25604226     ZHar    A    C        0      0        2 
  21 chr21_25604226   Sample    A    C        0      0        2 
  21 chr21_25616293     AAsi    A    G        0      0        2 
  21 chr21_25616293     AKia    A    G        0      0        2 
  21 chr21_25616293     AOna    A    G        0      0        2 
  21 chr21_25616293     ASom    A    G        1      2        2 
  21 chr21_25616293     HCab    A    G        0      0        2 
  21 chr21_25616293     HPrz    A    G        0      0        2 
  21 chr21_25616293     ZBoe    A    G        0      0        2 
  21 chr21_25616293     ZGre    A    G        0      0        2 
  21 chr21_25616293     ZHar    A    G        0      0        2 
  21 chr21_25616293   Sample    A    G        0      0        2 
  21 chr21_25617844     AAsi    C    A        0      0        2 
  21 chr21_25617844     AKia    C    A        0      0        2 
  21 chr21_25617844     AOna    C    A        0      0        2 
  21 chr21_25617844     ASom    C    A        0      0        2 
  21 chr21_25617844     HCab    C    A      0.5      1        2 
  21 chr21_25617844     HPrz    C    A        0      0        2 
  21 chr21_25617844     ZBoe    C    A        0      0        2 
  21 chr21_25617844     ZGre    C    A        0      0        2 
  21 chr21_25617844     ZHar    C    A        0      0        2 
  21 chr21_25617844   Sample    C    A        0      0        2 
  21 chr21_25621043     AAsi    C    T        0      0        2 
  21 chr21_25621043     AKia    C    T        0      0        2 
  21 chr21_25621043     AOna    C    T        0      0        2 
  21 chr21_25621043     ASom    C    T        0      0        2 
  21 chr21_25621043     HCab    C    T        0      0        2 
  21 chr21_25621043     HPrz    C    T        0      0        2 
  21 chr21_25621043     ZBoe    C    T        0      0        2 
  21 chr21_25621043     ZGre    C    T        1      2        2 
  21 chr21_25621043     ZHar    C    T        0      0        2 
  21 chr21_25621043   Sample    C    T        0      0        2 
  21 chr21_25627442     AAsi    G    A        0      0        2 
  21 chr21_25627442     AKia    G    A        0      0        2 
  21 chr21_25627442     AOna    G    A        0      0        2 
  21 chr21_25627442     ASom    G    A        0      0        2 
  21 chr21_25627442     HCab    G    A        0      0        2 
  21 chr21_25627442     HPrz    G    A        0      0        2 
  21 chr21_25627442     ZBoe    G    A        0      0        2 
  21 chr21_25627442     ZGre    G    A        1      2        2 
  21 chr21_25627442     ZHar    G    A        1      2        2 
  21 chr21_25627442   Sample    G    A        0      0        2 
  21 chr21_25628624     AAsi    A    G        0      0        2 
  21 chr21_25628624     AKia    A    G        0      0        2 
  21 chr21_25628624     AOna    A    G        0      0        2 
  21 chr21_25628624     ASom    A    G        1      2        2 
  21 chr21_25628624     HCab    A    G        0      0        2 
  21 chr21_25628624     HPrz    A    G        0      0        2 
  21 chr21_25628624     ZBoe    A    G        0      0        2 
  21 chr21_25628624     ZGre    A    G        0      0        2 
  21 chr21_25628624     ZHar    A    G        0      0        2 
  21 chr21_25628624   Sample    A    G        1      2        2 
  21 chr21_25632156     AAsi    G    A        0      0        2 
  21 chr21_25632156     AKia    G    A        0      0        2 
  21 chr21_25632156     AOna    G    A        0      0        2 
  21 chr21_25632156     ASom    G    A        0      0        2 
  21 chr21_25632156     HCab    G    A        0      0        2 
  21 chr21_25632156     HPrz    G    A        0      0        2 
  21 chr21_25632156     ZBoe    G    A        0      0        2 
  21 chr21_25632156     ZGre    G    A        1      2        2 
  21 chr21_25632156     ZHar    G    A        0      0        2 
  21 chr21_25632156   Sample    G    A        0      0        2 
  21 chr21_25635411     AAsi    T    C        0      0        2 
  21 chr21_25635411     AKia    T    C        0      0        2 
  21 chr21_25635411     AOna    T    C        0      0        2 
  21 chr21_25635411     ASom    T    C        0      0        2 
  21 chr21_25635411     HCab    T    C        0      0        2 
  21 chr21_25635411     HPrz    T    C        0      0        2 
  21 chr21_25635411     ZBoe    T    C        0      0        2 
  21 chr21_25635411     ZGre    T    C        0      0        2 
  21 chr21_25635411     ZHar    T    C        1      2        2 
  21 chr21_25635411   Sample    T    C        0      0        2 
  21 chr21_25636109     AAsi    T    A        0      0        2 
  21 chr21_25636109     AKia    T    A        0      0        2 
  21 chr21_25636109     AOna    T    A        0      0        2 
  21 chr21_25636109     ASom    T    A        0      0        2 
  21 chr21_25636109     HCab    T    A        0      0        2 
  21 chr21_25636109     HPrz    T    A        0      0        2 
  21 chr21_25636109     ZBoe    T    A      0.5      1        2 
  21 chr21_25636109     ZGre    T    A        0      0        2 
  21 chr21_25636109     ZHar    T    A        0      0        2 
  21 chr21_25636109   Sample    T    A        0      0        2 
  21 chr21_25648114     AAsi    G    A        0      0        2 
  21 chr21_25648114     AKia    G    A        0      0        2 
  21 chr21_25648114     AOna    G    A        0      0        2 
  21 chr21_25648114     ASom    G    A        0      0        2 
  21 chr21_25648114     HCab    G    A        1      2        2 
  21 chr21_25648114     HPrz    G    A        1      2        2 
  21 chr21_25648114     ZBoe    G    A        0      0        2 
  21 chr21_25648114     ZGre    G    A        0      0        2 
  21 chr21_25648114     ZHar    G    A        0      0        2 
  21 chr21_25648114   Sample    G    A        0      0        2 
  21 chr21_25652068     AAsi    G    T        0      0        2 
  21 chr21_25652068     AKia    G    T        0      0        2 
  21 chr21_25652068     AOna    G    T        0      0        2 
  21 chr21_25652068     ASom    G    T        0      0        2 
  21 chr21_25652068     HCab    G    T        0      0        2 
  21 chr21_25652068     HPrz    G    T        0      0        2 
  21 chr21_25652068     ZBoe    G    T        1      2        2 
  21 chr21_25652068     ZGre    G    T        1      2        2 
  21 chr21_25652068     ZHar    G    T        0      0        2 
  21 chr21_25652068   Sample    G    T        0      0        2 
  21 chr21_25652330     AAsi    T    C        0      0        2 
  21 chr21_25652330     AKia    T    C        0      0        2 
  21 chr21_25652330     AOna    T    C      0.5      1        2 
  21 chr21_25652330     ASom    T    C        0      0        2 
  21 chr21_25652330     HCab    T    C        0      0        2 
  21 chr21_25652330     HPrz    T    C        0      0        2 
  21 chr21_25652330     ZBoe    T    C        0      0        2 
  21 chr21_25652330     ZGre    T    C        0      0        2 
  21 chr21_25652330     ZHar    T    C        0      0        2 
  21 chr21_25652330   Sample    T    C        0      0        2 
  21 chr21_25656109     AAsi    G    A        0      0        2 
  21 chr21_25656109     AKia    G    A        0      0        2 
  21 chr21_25656109     AOna    G    A        0      0        2 
  21 chr21_25656109     ASom    G    A        0      0        2 
  21 chr21_25656109     HCab    G    A        0      0        2 
  21 chr21_25656109     HPrz    G    A        0      0        2 
  21 chr21_25656109     ZBoe    G    A        0      0        2 
  21 chr21_25656109     ZGre    G    A        0      0        2 
  21 chr21_25656109     ZHar    G    A        1      2        2 
  21 chr21_25656109   Sample    G    A        0      0        2 
  21 chr21_25677471     AAsi    G    C        0      0        2 
  21 chr21_25677471     AKia    G    C        0      0        2 
  21 chr21_25677471     AOna    G    C        0      0        2 
  21 chr21_25677471     ASom    G    C        0      0        2 
  21 chr21_25677471     HCab    G    C        1      2        2 
  21 chr21_25677471     HPrz    G    C        1      2        2 
  21 chr21_25677471     ZBoe    G    C        0      0        2 
  21 chr21_25677471     ZGre    G    C        0      0        2 
  21 chr21_25677471     ZHar    G    C        0      0        2 
  21 chr21_25677471   Sample    G    C        0      0        2 
  21 chr21_25686457     AAsi    C    A        0      0        2 
  21 chr21_25686457     AKia    C    A        0      0        2 
  21 chr21_25686457     AOna    C    A        0      0        2 
  21 chr21_25686457     ASom    C    A        0      0        2 
  21 chr21_25686457     HCab    C    A        1      2        2 
  21 chr21_25686457     HPrz    C    A        1      2        2 
  21 chr21_25686457     ZBoe    C    A        0      0        2 
  21 chr21_25686457     ZGre    C    A        0      0        2 
  21 chr21_25686457     ZHar    C    A        0      0        2 
  21 chr21_25686457   Sample    C    A        0      0        2 
  21 chr21_25690068     AAsi    G    A        0      0        2 
  21 chr21_25690068     AKia    G    A        0      0        2 
  21 chr21_25690068     AOna    G    A        0      0        2 
  21 chr21_25690068     ASom    G    A        0      0        2 
  21 chr21_25690068     HCab    G    A        1      2        2 
  21 chr21_25690068     HPrz    G    A        1      2        2 
  21 chr21_25690068     ZBoe    G    A        0      0        2 
  21 chr21_25690068     ZGre    G    A        0      0        2 
  21 chr21_25690068     ZHar    G    A        0      0        2 
  21 chr21_25690068   Sample    G    A        0      0        2 
  21 chr21_25690763     AAsi    T    C        0      0        2 
  21 chr21_25690763     AKia    T    C        0      0        2 
  21 chr21_25690763     AOna    T    C        0      0        2 
  21 chr21_25690763     ASom    T    C        0      0        2 
  21 chr21_25690763     HCab    T    C        0      0        2 
  21 chr21_25690763     HPrz    T    C        0      0        2 
  21 chr21_25690763     ZBoe    T    C        1      2        2 
  21 chr21_25690763     ZGre    T    C        0      0        2 
  21 chr21_25690763     ZHar    T    C        0      0        2 
  21 chr21_25690763   Sample    T    C        0      0        2 
  21 chr21_25691504     AAsi    T    C        0      0        2 
  21 chr21_25691504     AKia    T    C        0      0        2 
  21 chr21_25691504     AOna    T    C        0      0        2 
  21 chr21_25691504     ASom    T    C        0      0        2 
  21 chr21_25691504     HCab    T    C      0.5      1        2 
  21 chr21_25691504     HPrz    T    C        0      0        2 
  21 chr21_25691504     ZBoe    T    C        0      0        2 
  21 chr21_25691504     ZGre    T    C        0      0        2 
  21 chr21_25691504     ZHar    T    C        0      0        2 
  21 chr21_25691504   Sample    T    C        0      0        2 
  21 chr21_25695207     AAsi    A    C        0      0        2 
  21 chr21_25695207     AKia    A    C        0      0        2 
  21 chr21_25695207     AOna    A    C        0      0        2 
  21 chr21_25695207     ASom    A    C        0      0        2 
  21 chr21_25695207     HCab    A    C        1      2        2 
  21 chr21_25695207     HPrz    A    C        1      2        2 
  21 chr21_25695207     ZBoe    A    C        0      0        2 
  21 chr21_25695207     ZGre    A    C        0      0        2 
  21 chr21_25695207     ZHar    A    C        0      0        2 
  21 chr21_25695207   Sample    A    C        0      0        2 
  21 chr21_25695855     AAsi    T    A        0      0        2 
  21 chr21_25695855     AKia    T    A        0      0        2 
  21 chr21_25695855     AOna    T    A        0      0        2 
  21 chr21_25695855     ASom    T    A        0      0        2 
  21 chr21_25695855     HCab    T    A        0      0        2 
  21 chr21_25695855     HPrz    T    A        0      0        2 
  21 chr21_25695855     ZBoe    T    A        0      0        2 
  21 chr21_25695855     ZGre    T    A        1      2        2 
  21 chr21_25695855     ZHar    T    A        0      0        2 
  21 chr21_25695855   Sample    T    A        0      0        2 
  21 chr21_25695981     AAsi    T    G        0      0        2 
  21 chr21_25695981     AKia    T    G        0      0        2 
  21 chr21_25695981     AOna    T    G        0      0        2 
  21 chr21_25695981     ASom    T    G        0      0        2 
  21 chr21_25695981     HCab    T    G        0      0        2 
  21 chr21_25695981     HPrz    T    G        0      0        2 
  21 chr21_25695981     ZBoe    T    G      0.5      1        2 
  21 chr21_25695981     ZGre    T    G        0      0        2 
  21 chr21_25695981     ZHar    T    G        0      0        2 
  21 chr21_25695981   Sample    T    G        0      0        2 
  21 chr21_25698339     AAsi    A    T        1      2        2 
  21 chr21_25698339     AKia    A    T        0      0        2 
  21 chr21_25698339     AOna    A    T        0      0        2 
  21 chr21_25698339     ASom    A    T        1      2        2 
  21 chr21_25698339     HCab    A    T        0      0        2 
  21 chr21_25698339     HPrz    A    T        0      0        2 
  21 chr21_25698339     ZBoe    A    T        0      0        2 
  21 chr21_25698339     ZGre    A    T        0      0        2 
  21 chr21_25698339     ZHar    A    T        0      0        2 
  21 chr21_25698339   Sample    A    T        1      2        2 
  21 chr21_25698783     AAsi    C    T        0      0        2 
  21 chr21_25698783     AKia    C    T        0      0        2 
  21 chr21_25698783     AOna    C    T        0      0        2 
  21 chr21_25698783     ASom    C    T        0      0        2 
  21 chr21_25698783     HCab    C    T        1      2        2 
  21 chr21_25698783     HPrz    C    T        0      0        2 
  21 chr21_25698783     ZBoe    C    T        0      0        2 
  21 chr21_25698783     ZGre    C    T        0      0        2 
  21 chr21_25698783     ZHar    C    T        0      0        2 
  21 chr21_25698783   Sample    C    T        0      0        2 
  21 chr21_25706424     AAsi    G    A        0      0        2 
  21 chr21_25706424     AKia    G    A        0      0        2 
  21 chr21_25706424     AOna    G    A      0.5      1        2 
  21 chr21_25706424     ASom    G    A        0      0        2 
  21 chr21_25706424     HCab    G    A        0      0        2 
  21 chr21_25706424     HPrz    G    A        0      0        2 
  21 chr21_25706424     ZBoe    G    A        0      0        2 
  21 chr21_25706424     ZGre    G    A        0      0        2 
  21 chr21_25706424     ZHar    G    A        0      0        2 
  21 chr21_25706424   Sample    G    A        0      0        2 
  21 chr21_25734690     AAsi    A    G        0      0        2 
  21 chr21_25734690     AKia    A    G        0      0        2 
  21 chr21_25734690     AOna    A    G        0      0        2 
  21 chr21_25734690     ASom    A    G        0      0        2 
  21 chr21_25734690     HCab    A    G      0.5      1        2 
  21 chr21_25734690     HPrz    A    G        0      0        2 
  21 chr21_25734690     ZBoe    A    G        0      0        2 
  21 chr21_25734690     ZGre    A    G        0      0        2 
  21 chr21_25734690     ZHar    A    G        0      0        2 
  21 chr21_25734690   Sample    A    G        0      0        2 
  21 chr21_25734779     AAsi    A    T        1      2        2 
  21 chr21_25734779     AKia    A    T        0      0        2 
  21 chr21_25734779     AOna    A    T        0      0        2 
  21 chr21_25734779     ASom    A    T        0      0        2 
  21 chr21_25734779     HCab    A    T        0      0        2 
  21 chr21_25734779     HPrz    A    T        0      0        2 
  21 chr21_25734779     ZBoe    A    T        0      0        2 
  21 chr21_25734779     ZGre    A    T        0      0        2 
  21 chr21_25734779     ZHar    A    T        0      0        2 
  21 chr21_25734779   Sample    A    T        1      2        2 
  21 chr21_25736105     AAsi    C    A        0      0        2 
  21 chr21_25736105     AKia    C    A        0      0        2 
  21 chr21_25736105     AOna    C    A        0      0        2 
  21 chr21_25736105     ASom    C    A        0      0        2 
  21 chr21_25736105     HCab    C    A        0      0        2 
  21 chr21_25736105     HPrz    C    A        0      0        2 
  21 chr21_25736105     ZBoe    C    A        0      0        2 
  21 chr21_25736105     ZGre    C    A        0      0        2 
  21 chr21_25736105     ZHar    C    A        1      2        2 
  21 chr21_25736105   Sample    C    A        0      0        2 
  21 chr21_25759727     AAsi    T    C        0      0        2 
  21 chr21_25759727     AKia    T    C        0      0        2 
  21 chr21_25759727     AOna    T    C        0      0        2 
  21 chr21_25759727     ASom    T    C        0      0        2 
  21 chr21_25759727     HCab    T    C        0      0        2 
  21 chr21_25759727     HPrz    T    C      0.5      1        2 
  21 chr21_25759727     ZBoe    T    C        0      0        2 
  21 chr21_25759727     ZGre    T    C        0      0        2 
  21 chr21_25759727     ZHar    T    C        0      0        2 
  21 chr21_25759727   Sample    T    C        0      0        2 
  21 chr21_25762887     AAsi    G    C        0      0        2 
  21 chr21_25762887     AKia    G    C        1      2        2 
  21 chr21_25762887     AOna    G    C        1      2        2 
  21 chr21_25762887     ASom    G    C        0      0        2 
  21 chr21_25762887     HCab    G    C        0      0        2 
  21 chr21_25762887     HPrz    G    C        0      0        2 
  21 chr21_25762887     ZBoe    G    C        0      0        2 
  21 chr21_25762887     ZGre    G    C        0      0        2 
  21 chr21_25762887     ZHar    G    C        0      0        2 
  21 chr21_25762887   Sample    G    C        0      0        2 
  21 chr21_25783601     AAsi    C    T        0      0        2 
  21 chr21_25783601     AKia    C    T        0      0        2 
  21 chr21_25783601     AOna    C    T        0      0        2 
  21 chr21_25783601     ASom    C    T        0      0        2 
  21 chr21_25783601     HCab    C    T        0      0        2 
  21 chr21_25783601     HPrz    C    T        0      0        2 
  21 chr21_25783601     ZBoe    C    T        1      2        2 
  21 chr21_25783601     ZGre    C    T        0      0        2 
  21 chr21_25783601     ZHar    C    T        0      0        2 
  21 chr21_25783601   Sample    C    T        0      0        2 
  21 chr21_25784985     AAsi    C    T        0      0        2 
  21 chr21_25784985     AKia    C    T        0      0        2 
  21 chr21_25784985     AOna    C    T        0      0        2 
  21 chr21_25784985     ASom    C    T        0      0        2 
  21 chr21_25784985     HCab    C    T        0      0        2 
  21 chr21_25784985     HPrz    C    T      0.5      1        2 
  21 chr21_25784985     ZBoe    C    T        0      0        2 
  21 chr21_25784985     ZGre    C    T        0      0        2 
  21 chr21_25784985     ZHar    C    T        0      0        2 
```
