## Supplementary File 5. Zonkey (Schubert et al. 2017) report for donkey specimen Ancient5. for "No genetic evidence yet for hinnies at Mazongshan (400-160 BCE), northwestern China": incl_ts.frq.strat (part 236 of 295)

```
  21 chr21_25784985   Sample    C    T        0      0        2 
  21 chr21_25785921     AAsi    T    A        0      0        2 
  21 chr21_25785921     AKia    T    A        0      0        2 
  21 chr21_25785921     AOna    T    A        0      0        2 
  21 chr21_25785921     ASom    T    A        0      0        2 
  21 chr21_25785921     HCab    T    A        0      0        2 
  21 chr21_25785921     HPrz    T    A        0      0        2 
  21 chr21_25785921     ZBoe    T    A        0      0        2 
  21 chr21_25785921     ZGre    T    A        0      0        2 
  21 chr21_25785921     ZHar    T    A        1      2        2 
  21 chr21_25785921   Sample    T    A        0      0        2 
  21 chr21_25797473     AAsi    T    C        0      0        2 
  21 chr21_25797473     AKia    T    C        1      2        2 
  21 chr21_25797473     AOna    T    C        1      2        2 
  21 chr21_25797473     ASom    T    C        0      0        2 
  21 chr21_25797473     HCab    T    C        1      2        2 
  21 chr21_25797473     HPrz    T    C        1      2        2 
  21 chr21_25797473     ZBoe    T    C        0      0        2 
  21 chr21_25797473     ZGre    T    C        0      0        2 
  21 chr21_25797473     ZHar    T    C        0      0        2 
  21 chr21_25797473   Sample    T    C        0      0        2 
  21 chr21_25807386     AAsi    A    C        0      0        2 
  21 chr21_25807386     AKia    A    C        0      0        2 
  21 chr21_25807386     AOna    A    C        0      0        2 
  21 chr21_25807386     ASom    A    C        0      0        2 
  21 chr21_25807386     HCab    A    C        0      0        2 
  21 chr21_25807386     HPrz    A    C        0      0        2 
  21 chr21_25807386     ZBoe    A    C      0.5      1        2 
  21 chr21_25807386     ZGre    A    C        1      2        2 
  21 chr21_25807386     ZHar    A    C        1      2        2 
  21 chr21_25807386   Sample    A    C        0      0        2 
  21 chr21_25810536     AAsi    A    C        0      0        2 
  21 chr21_25810536     AKia    A    C        0      0        2 
  21 chr21_25810536     AOna    A    C        0      0        2 
  21 chr21_25810536     ASom    A    C        0      0        2 
  21 chr21_25810536     HCab    A    C        1      2        2 
  21 chr21_25810536     HPrz    A    C        1      2        2 
  21 chr21_25810536     ZBoe    A    C        0      0        2 
  21 chr21_25810536     ZGre    A    C        0      0        2 
  21 chr21_25810536     ZHar    A    C        0      0        2 
  21 chr21_25810536   Sample    A    C        0      0        2 
  21 chr21_25810677     AAsi    A    G        0      0        2 
  21 chr21_25810677     AKia    A    G        0      0        2 
  21 chr21_25810677     AOna    A    G        0      0        2 
  21 chr21_25810677     ASom    A    G        0      0        2 
  21 chr21_25810677     HCab    A    G        1      2        2 
  21 chr21_25810677     HPrz    A    G        1      2        2 
  21 chr21_25810677     ZBoe    A    G        0      0        2 
  21 chr21_25810677     ZGre    A    G        0      0        2 
  21 chr21_25810677     ZHar    A    G        0      0        2 
  21 chr21_25810677   Sample    A    G        0      0        2 
  21 chr21_25812507     AAsi    T    C        0      0        2 
  21 chr21_25812507     AKia    T    C        1      2        2 
  21 chr21_25812507     AOna    T    C        1      2        2 
  21 chr21_25812507     ASom    T    C        0      0        2 
  21 chr21_25812507     HCab    T    C        0      0        2 
  21 chr21_25812507     HPrz    T    C        0      0        2 
  21 chr21_25812507     ZBoe    T    C        0      0        2 
  21 chr21_25812507     ZGre    T    C        0      0        2 
  21 chr21_25812507     ZHar    T    C        0      0        2 
  21 chr21_25812507   Sample    T    C        0      0        2 
  21 chr21_25813966     AAsi    A    G        1      2        2 
  21 chr21_25813966     AKia    A    G        0      0        2 
  21 chr21_25813966     AOna    A    G        0      0        2 
  21 chr21_25813966     ASom    A    G        1      2        2 
  21 chr21_25813966     HCab    A    G        1      2        2 
  21 chr21_25813966     HPrz    A    G        1      2        2 
  21 chr21_25813966     ZBoe    A    G        0      0        2 
  21 chr21_25813966     ZGre    A    G        0      0        2 
  21 chr21_25813966     ZHar    A    G        0      0        2 
  21 chr21_25813966   Sample    A    G        1      2        2 
  21 chr21_25816163     AAsi    A    G        0      0        2 
  21 chr21_25816163     AKia    A    G        0      0        2 
  21 chr21_25816163     AOna    A    G        0      0        2 
  21 chr21_25816163     ASom    A    G        0      0        2 
  21 chr21_25816163     HCab    A    G      0.5      1        2 
  21 chr21_25816163     HPrz    A    G        0      0        2 
  21 chr21_25816163     ZBoe    A    G        0      0        2 
  21 chr21_25816163     ZGre    A    G        0      0        2 
  21 chr21_25816163     ZHar    A    G        0      0        2 
  21 chr21_25816163   Sample    A    G        0      0        2 
  21 chr21_25821944     AAsi    C    T        0      0        2 
  21 chr21_25821944     AKia    C    T        0      0        2 
  21 chr21_25821944     AOna    C    T        0      0        2 
  21 chr21_25821944     ASom    C    T        0      0        2 
  21 chr21_25821944     HCab    C    T        1      2        2 
  21 chr21_25821944     HPrz    C    T        0      0        2 
  21 chr21_25821944     ZBoe    C    T        0      0        2 
  21 chr21_25821944     ZGre    C    T        0      0        2 
  21 chr21_25821944     ZHar    C    T        0      0        2 
  21 chr21_25821944   Sample    C    T        0      0        2 
  21 chr21_25835791     AAsi    A    T        0      0        2 
  21 chr21_25835791     AKia    A    T        0      0        2 
  21 chr21_25835791     AOna    A    T        0      0        2 
  21 chr21_25835791     ASom    A    T        0      0        2 
  21 chr21_25835791     HCab    A    T        0      0        2 
  21 chr21_25835791     HPrz    A    T      0.5      1        2 
  21 chr21_25835791     ZBoe    A    T        0      0        2 
  21 chr21_25835791     ZGre    A    T        0      0        2 
  21 chr21_25835791     ZHar    A    T        0      0        2 
  21 chr21_25835791   Sample    A    T        0      0        2 
  21 chr21_25838003     AAsi    A    C        0      0        2 
  21 chr21_25838003     AKia    A    C        0      0        2 
  21 chr21_25838003     AOna    A    C        0      0        2 
  21 chr21_25838003     ASom    A    C        0      0        2 
  21 chr21_25838003     HCab    A    C        1      2        2 
  21 chr21_25838003     HPrz    A    C        1      2        2 
  21 chr21_25838003     ZBoe    A    C        0      0        2 
  21 chr21_25838003     ZGre    A    C        0      0        2 
  21 chr21_25838003     ZHar    A    C        0      0        2 
  21 chr21_25838003   Sample    A    C        0      0        2 
  21 chr21_25844827     AAsi    A    T        0      0        2 
  21 chr21_25844827     AKia    A    T        0      0        2 
  21 chr21_25844827     AOna    A    T        0      0        2 
  21 chr21_25844827     ASom    A    T        0      0        2 
  21 chr21_25844827     HCab    A    T        0      0        2 
  21 chr21_25844827     HPrz    A    T        0      0        2 
  21 chr21_25844827     ZBoe    A    T        0      0        2 
  21 chr21_25844827     ZGre    A    T        0      0        2 
  21 chr21_25844827     ZHar    A    T        1      2        2 
  21 chr21_25844827   Sample    A    T        0      0        2 
  21 chr21_25850217     AAsi    G    A        0      0        2 
  21 chr21_25850217     AKia    G    A        0      0        2 
  21 chr21_25850217     AOna    G    A        0      0        2 
  21 chr21_25850217     ASom    G    A        0      0        2 
  21 chr21_25850217     HCab    G    A        0      0        2 
  21 chr21_25850217     HPrz    G    A      0.5      1        2 
  21 chr21_25850217     ZBoe    G    A        0      0        2 
  21 chr21_25850217     ZGre    G    A        0      0        2 
  21 chr21_25850217     ZHar    G    A        0      0        2 
  21 chr21_25850217   Sample    G    A        0      0        2 
  21 chr21_25853598     AAsi    A    C        0      0        2 
  21 chr21_25853598     AKia    A    C        1      2        2 
  21 chr21_25853598     AOna    A    C        0      0        2 
  21 chr21_25853598     ASom    A    C        0      0        2 
  21 chr21_25853598     HCab    A    C        0      0        2 
  21 chr21_25853598     HPrz    A    C        0      0        2 
  21 chr21_25853598     ZBoe    A    C        0      0        2 
  21 chr21_25853598     ZGre    A    C        0      0        2 
  21 chr21_25853598     ZHar    A    C        0      0        2 
  21 chr21_25853598   Sample    A    C        0      0        2 
  21 chr21_25881402     AAsi    G    T        0      0        2 
  21 chr21_25881402     AKia    G    T      0.5      1        2 
  21 chr21_25881402     AOna    G    T        0      0        2 
  21 chr21_25881402     ASom    G    T        0      0        2 
  21 chr21_25881402     HCab    G    T        0      0        2 
  21 chr21_25881402     HPrz    G    T        0      0        2 
  21 chr21_25881402     ZBoe    G    T        0      0        2 
  21 chr21_25881402     ZGre    G    T        0      0        2 
  21 chr21_25881402     ZHar    G    T        0      0        2 
  21 chr21_25881402   Sample    G    T        0      0        2 
  21 chr21_25884635     AAsi    G    C        0      0        2 
  21 chr21_25884635     AKia    G    C        0      0        2 
  21 chr21_25884635     AOna    G    C        0      0        2 
  21 chr21_25884635     ASom    G    C        0      0        2 
  21 chr21_25884635     HCab    G    C        0      0        2 
  21 chr21_25884635     HPrz    G    C        0      0        2 
  21 chr21_25884635     ZBoe    G    C      0.5      1        2 
  21 chr21_25884635     ZGre    G    C        0      0        2 
  21 chr21_25884635     ZHar    G    C        0      0        2 
  21 chr21_25884635   Sample    G    C        0      0        2 
  21 chr21_25888272     AAsi    C    T        0      0        2 
  21 chr21_25888272     AKia    C    T        0      0        2 
  21 chr21_25888272     AOna    C    T        0      0        2 
  21 chr21_25888272     ASom    C    T        0      0        2 
  21 chr21_25888272     HCab    C    T        0      0        2 
  21 chr21_25888272     HPrz    C    T      0.5      1        2 
  21 chr21_25888272     ZBoe    C    T        0      0        2 
  21 chr21_25888272     ZGre    C    T        0      0        2 
  21 chr21_25888272     ZHar    C    T        0      0        2 
  21 chr21_25888272   Sample    C    T        0      0        2 
  21 chr21_25891058     AAsi    A    T        0      0        2 
  21 chr21_25891058     AKia    A    T        0      0        2 
  21 chr21_25891058     AOna    A    T        0      0        2 
  21 chr21_25891058     ASom    A    T        0      0        2 
  21 chr21_25891058     HCab    A    T        0      0        2 
  21 chr21_25891058     HPrz    A    T      0.5      1        2 
  21 chr21_25891058     ZBoe    A    T        0      0        2 
  21 chr21_25891058     ZGre    A    T        0      0        2 
  21 chr21_25891058     ZHar    A    T        0      0        2 
  21 chr21_25891058   Sample    A    T        0      0        2 
  21 chr21_25899040     AAsi    C    A        0      0        2 
  21 chr21_25899040     AKia    C    A        0      0        2 
  21 chr21_25899040     AOna    C    A        0      0        2 
  21 chr21_25899040     ASom    C    A        0      0        2 
  21 chr21_25899040     HCab    C    A        0      0        2 
  21 chr21_25899040     HPrz    C    A      0.5      1        2 
  21 chr21_25899040     ZBoe    C    A        0      0        2 
  21 chr21_25899040     ZGre    C    A        0      0        2 
  21 chr21_25899040     ZHar    C    A        0      0        2 
  21 chr21_25899040   Sample    C    A        0      0        2 
  21 chr21_25899546     AAsi    A    G        0      0        2 
  21 chr21_25899546     AKia    A    G        0      0        2 
  21 chr21_25899546     AOna    A    G        0      0        2 
  21 chr21_25899546     ASom    A    G        0      0        2 
  21 chr21_25899546     HCab    A    G        0      0        2 
  21 chr21_25899546     HPrz    A    G      0.5      1        2 
  21 chr21_25899546     ZBoe    A    G        0      0        2 
  21 chr21_25899546     ZGre    A    G        0      0        2 
  21 chr21_25899546     ZHar    A    G        0      0        2 
  21 chr21_25899546   Sample    A    G        0      0        2 
  21 chr21_25900568     AAsi    C    T        0      0        2 
  21 chr21_25900568     AKia    C    T        0      0        2 
  21 chr21_25900568     AOna    C    T        0      0        2 
  21 chr21_25900568     ASom    C    T        0      0        2 
  21 chr21_25900568     HCab    C    T        0      0        2 
  21 chr21_25900568     HPrz    C    T        0      0        2 
  21 chr21_25900568     ZBoe    C    T      0.5      1        2 
  21 chr21_25900568     ZGre    C    T        0      0        2 
  21 chr21_25900568     ZHar    C    T        0      0        2 
  21 chr21_25900568   Sample    C    T        0      0        2 
  21 chr21_25903342     AAsi    A    C        0      0        2 
  21 chr21_25903342     AKia    A    C        0      0        2 
  21 chr21_25903342     AOna    A    C        0      0        2 
  21 chr21_25903342     ASom    A    C        0      0        2 
  21 chr21_25903342     HCab    A    C        1      2        2 
  21 chr21_25903342     HPrz    A    C        1      2        2 
  21 chr21_25903342     ZBoe    A    C        0      0        2 
  21 chr21_25903342     ZGre    A    C        0      0        2 
  21 chr21_25903342     ZHar    A    C        0      0        2 
  21 chr21_25903342   Sample    A    C        0      0        2 
  21 chr21_25909583     AAsi    A    G        0      0        2 
  21 chr21_25909583     AKia    A    G      0.5      1        2 
  21 chr21_25909583     AOna    A    G        0      0        2 
  21 chr21_25909583     ASom    A    G        0      0        2 
  21 chr21_25909583     HCab    A    G        0      0        2 
  21 chr21_25909583     HPrz    A    G        0      0        2 
  21 chr21_25909583     ZBoe    A    G        0      0        2 
  21 chr21_25909583     ZGre    A    G        0      0        2 
  21 chr21_25909583     ZHar    A    G        0      0        2 
  21 chr21_25909583   Sample    A    G        0      0        2 
  21 chr21_25910009     AAsi    C    T        0      0        2 
  21 chr21_25910009     AKia    C    T        0      0        2 
  21 chr21_25910009     AOna    C    T        0      0        2 
  21 chr21_25910009     ASom    C    T        0      0        2 
  21 chr21_25910009     HCab    C    T        1      2        2 
  21 chr21_25910009     HPrz    C    T        1      2        2 
  21 chr21_25910009     ZBoe    C    T        0      0        2 
  21 chr21_25910009     ZGre    C    T        0      0        2 
  21 chr21_25910009     ZHar    C    T        0      0        2 
  21 chr21_25910009   Sample    C    T        0      0        2 
  21 chr21_25911850     AAsi    G    A        0      0        2 
  21 chr21_25911850     AKia    G    A        0      0        2 
  21 chr21_25911850     AOna    G    A        0      0        2 
  21 chr21_25911850     ASom    G    A        0      0        2 
  21 chr21_25911850     HCab    G    A        0      0        2 
  21 chr21_25911850     HPrz    G    A        0      0        2 
  21 chr21_25911850     ZBoe    G    A        0      0        2 
  21 chr21_25911850     ZGre    G    A      0.5      1        2 
  21 chr21_25911850     ZHar    G    A        0      0        2 
  21 chr21_25911850   Sample    G    A        0      0        2 
  21 chr21_25917919     AAsi    A    G        0      0        2 
  21 chr21_25917919     AKia    A    G        0      0        2 
  21 chr21_25917919     AOna    A    G        0      0        2 
  21 chr21_25917919     ASom    A    G        0      0        2 
  21 chr21_25917919     HCab    A    G        0      0        2 
  21 chr21_25917919     HPrz    A    G        0      0        2 
  21 chr21_25917919     ZBoe    A    G        0      0        2 
  21 chr21_25917919     ZGre    A    G        1      2        2 
  21 chr21_25917919     ZHar    A    G        0      0        2 
  21 chr21_25917919   Sample    A    G        0      0        2 
  21 chr21_25923750     AAsi    G    A        0      0        2 
  21 chr21_25923750     AKia    G    A        0      0        2 
  21 chr21_25923750     AOna    G    A        1      2        2 
  21 chr21_25923750     ASom    G    A        0      0        2 
  21 chr21_25923750     HCab    G    A        0      0        2 
  21 chr21_25923750     HPrz    G    A        0      0        2 
  21 chr21_25923750     ZBoe    G    A        0      0        2 
  21 chr21_25923750     ZGre    G    A        0      0        2 
  21 chr21_25923750     ZHar    G    A        0      0        2 
  21 chr21_25923750   Sample    G    A        0      0        2 
  21 chr21_25935437     AAsi    G    C        0      0        2 
  21 chr21_25935437     AKia    G    C      0.5      1        2 
  21 chr21_25935437     AOna    G    C        0      0        2 
  21 chr21_25935437     ASom    G    C        0      0        2 
  21 chr21_25935437     HCab    G    C        0      0        2 
  21 chr21_25935437     HPrz    G    C        0      0        2 
  21 chr21_25935437     ZBoe    G    C        0      0        2 
  21 chr21_25935437     ZGre    G    C        0      0        2 
  21 chr21_25935437     ZHar    G    C        0      0        2 
  21 chr21_25935437   Sample    G    C        0      0        2 
  21 chr21_25942504     AAsi    A    G        1      2        2 
  21 chr21_25942504     AKia    A    G        0      0        2 
  21 chr21_25942504     AOna    A    G        0      0        2 
  21 chr21_25942504     ASom    A    G        0      0        2 
  21 chr21_25942504     HCab    A    G        0      0        2 
  21 chr21_25942504     HPrz    A    G        0      0        2 
  21 chr21_25942504     ZBoe    A    G        0      0        2 
  21 chr21_25942504     ZGre    A    G        0      0        2 
  21 chr21_25942504     ZHar    A    G        0      0        2 
  21 chr21_25942504   Sample    A    G        0      0        2 
  21 chr21_25945608     AAsi    C    T        0      0        2 
  21 chr21_25945608     AKia    C    T        0      0        2 
  21 chr21_25945608     AOna    C    T        0      0        2 
  21 chr21_25945608     ASom    C    T        0      0        2 
  21 chr21_25945608     HCab    C    T        1      2        2 
  21 chr21_25945608     HPrz    C    T        1      2        2 
  21 chr21_25945608     ZBoe    C    T        0      0        2 
  21 chr21_25945608     ZGre    C    T        0      0        2 
  21 chr21_25945608     ZHar    C    T        0      0        2 
  21 chr21_25945608   Sample    C    T        0      0        2 
  21 chr21_25953012     AAsi    A    C        0      0        2 
  21 chr21_25953012     AKia    A    C        0      0        2 
  21 chr21_25953012     AOna    A    C        0      0        2 
  21 chr21_25953012     ASom    A    C        1      2        2 
  21 chr21_25953012     HCab    A    C        0      0        2 
  21 chr21_25953012     HPrz    A    C        0      0        2 
  21 chr21_25953012     ZBoe    A    C        0      0        2 
  21 chr21_25953012     ZGre    A    C        0      0        2 
  21 chr21_25953012     ZHar    A    C        0      0        2 
  21 chr21_25953012   Sample    A    C        0      0        2 
  21 chr21_25958031     AAsi    C    T        0      0        2 
  21 chr21_25958031     AKia    C    T        0      0        2 
  21 chr21_25958031     AOna    C    T        1      2        2 
  21 chr21_25958031     ASom    C    T        0      0        2 
  21 chr21_25958031     HCab    C    T        0      0        2 
  21 chr21_25958031     HPrz    C    T        0      0        2 
  21 chr21_25958031     ZBoe    C    T        0      0        2 
  21 chr21_25958031     ZGre    C    T        0      0        2 
  21 chr21_25958031     ZHar    C    T        0      0        2 
  21 chr21_25958031   Sample    C    T        0      0        2 
  21 chr21_25959989     AAsi    C    A        0      0        2 
  21 chr21_25959989     AKia    C    A        0      0        2 
  21 chr21_25959989     AOna    C    A        0      0        2 
  21 chr21_25959989     ASom    C    A        0      0        2 
  21 chr21_25959989     HCab    C    A        1      2        2 
  21 chr21_25959989     HPrz    C    A        1      2        2 
  21 chr21_25959989     ZBoe    C    A        0      0        2 
  21 chr21_25959989     ZGre    C    A        0      0        2 
  21 chr21_25959989     ZHar    C    A        0      0        2 
  21 chr21_25959989   Sample    C    A        0      0        2 
  21 chr21_25961675     AAsi    T    C        0      0        2 
  21 chr21_25961675     AKia    T    C        0      0        2 
  21 chr21_25961675     AOna    T    C        0      0        2 
  21 chr21_25961675     ASom    T    C        1      2        2 
  21 chr21_25961675     HCab    T    C        0      0        2 
  21 chr21_25961675     HPrz    T    C        0      0        2 
  21 chr21_25961675     ZBoe    T    C        0      0        2 
  21 chr21_25961675     ZGre    T    C        0      0        2 
  21 chr21_25961675     ZHar    T    C        0      0        2 
  21 chr21_25961675   Sample    T    C        0      0        2 
  21 chr21_25968052     AAsi    T    C        0      0        2 
  21 chr21_25968052     AKia    T    C        0      0        2 
  21 chr21_25968052     AOna    T    C        0      0        2 
  21 chr21_25968052     ASom    T    C        0      0        2 
  21 chr21_25968052     HCab    T    C        1      2        2 
  21 chr21_25968052     HPrz    T    C        1      2        2 
  21 chr21_25968052     ZBoe    T    C        0      0        2 
  21 chr21_25968052     ZGre    T    C        0      0        2 
  21 chr21_25968052     ZHar    T    C        0      0        2 
  21 chr21_25968052   Sample    T    C        0      0        2 
  21 chr21_25968638     AAsi    G    A        0      0        2 
  21 chr21_25968638     AKia    G    A      0.5      1        2 
  21 chr21_25968638     AOna    G    A        0      0        2 
  21 chr21_25968638     ASom    G    A        0      0        2 
  21 chr21_25968638     HCab    G    A        0      0        2 
  21 chr21_25968638     HPrz    G    A        0      0        2 
  21 chr21_25968638     ZBoe    G    A        0      0        2 
  21 chr21_25968638     ZGre    G    A        0      0        2 
  21 chr21_25968638     ZHar    G    A        0      0        2 
  21 chr21_25968638   Sample    G    A        0      0        2 
  21 chr21_25968874     AAsi    G    A        0      0        2 
  21 chr21_25968874     AKia    G    A        0      0        2 
  21 chr21_25968874     AOna    G    A        0      0        2 
  21 chr21_25968874     ASom    G    A        0      0        2 
  21 chr21_25968874     HCab    G    A        1      2        2 
  21 chr21_25968874     HPrz    G    A        1      2        2 
  21 chr21_25968874     ZBoe    G    A        0      0        2 
  21 chr21_25968874     ZGre    G    A        0      0        2 
  21 chr21_25968874     ZHar    G    A        0      0        2 
  21 chr21_25968874   Sample    G    A        0      0        2 
  21 chr21_25968892     AAsi    T    A        0      0        2 
  21 chr21_25968892     AKia    T    A        0      0        2 
  21 chr21_25968892     AOna    T    A        1      2        2 
  21 chr21_25968892     ASom    T    A        0      0        2 
  21 chr21_25968892     HCab    T    A        0      0        2 
  21 chr21_25968892     HPrz    T    A        0      0        2 
  21 chr21_25968892     ZBoe    T    A        0      0        2 
  21 chr21_25968892     ZGre    T    A        0      0        2 
  21 chr21_25968892     ZHar    T    A        0      0        2 
  21 chr21_25968892   Sample    T    A        0      0        2 
  21 chr21_25998973     AAsi    T    C        0      0        2 
  21 chr21_25998973     AKia    T    C        0      0        2 
  21 chr21_25998973     AOna    T    C        0      0        2 
  21 chr21_25998973     ASom    T    C        0      0        2 
  21 chr21_25998973     HCab    T    C        1      2        2 
  21 chr21_25998973     HPrz    T    C        1      2        2 
  21 chr21_25998973     ZBoe    T    C        0      0        2 
  21 chr21_25998973     ZGre    T    C        0      0        2 
  21 chr21_25998973     ZHar    T    C        0      0        2 
  21 chr21_25998973   Sample    T    C        0      0        2 
  21 chr21_26009204     AAsi    A    G        0      0        2 
  21 chr21_26009204     AKia    A    G        0      0        2 
  21 chr21_26009204     AOna    A    G        0      0        2 
  21 chr21_26009204     ASom    A    G        0      0        2 
  21 chr21_26009204     HCab    A    G        0      0        2 
  21 chr21_26009204     HPrz    A    G      0.5      1        2 
  21 chr21_26009204     ZBoe    A    G        0      0        2 
  21 chr21_26009204     ZGre    A    G        0      0        2 
  21 chr21_26009204     ZHar    A    G        0      0        2 
  21 chr21_26009204   Sample    A    G        0      0        2 
  21 chr21_26010222     AAsi    A    G        0      0        2 
  21 chr21_26010222     AKia    A    G        0      0        2 
  21 chr21_26010222     AOna    A    G        0      0        2 
  21 chr21_26010222     ASom    A    G        0      0        2 
  21 chr21_26010222     HCab    A    G        1      2        2 
  21 chr21_26010222     HPrz    A    G        1      2        2 
  21 chr21_26010222     ZBoe    A    G        0      0        2 
  21 chr21_26010222     ZGre    A    G        0      0        2 
  21 chr21_26010222     ZHar    A    G        0      0        2 
  21 chr21_26010222   Sample    A    G        0      0        2 
  21 chr21_26014409     AAsi    C    A        0      0        2 
  21 chr21_26014409     AKia    C    A        0      0        2 
  21 chr21_26014409     AOna    C    A        1      2        2 
  21 chr21_26014409     ASom    C    A        0      0        2 
  21 chr21_26014409     HCab    C    A        0      0        2 
  21 chr21_26014409     HPrz    C    A        0      0        2 
  21 chr21_26014409     ZBoe    C    A        0      0        2 
  21 chr21_26014409     ZGre    C    A        0      0        2 
  21 chr21_26014409     ZHar    C    A        0      0        2 
  21 chr21_26014409   Sample    C    A        0      0        2 
  21 chr21_26016879     AAsi    C    T        0      0        2 
  21 chr21_26016879     AKia    C    T        0      0        2 
  21 chr21_26016879     AOna    C    T        0      0        2 
  21 chr21_26016879     ASom    C    T        0      0        2 
  21 chr21_26016879     HCab    C    T        0      0        2 
  21 chr21_26016879     HPrz    C    T        0      0        2 
  21 chr21_26016879     ZBoe    C    T        0      0        2 
  21 chr21_26016879     ZGre    C    T        1      2        2 
  21 chr21_26016879     ZHar    C    T        0      0        2 
  21 chr21_26016879   Sample    C    T        0      0        2 
  21 chr21_26021474     AAsi    G    A        0      0        2 
  21 chr21_26021474     AKia    G    A        0      0        2 
  21 chr21_26021474     AOna    G    A        0      0        2 
  21 chr21_26021474     ASom    G    A        0      0        2 
  21 chr21_26021474     HCab    G    A        0      0        2 
  21 chr21_26021474     HPrz    G    A        0      0        2 
  21 chr21_26021474     ZBoe    G    A        0      0        2 
  21 chr21_26021474     ZGre    G    A        1      2        2 
  21 chr21_26021474     ZHar    G    A        0      0        2 
  21 chr21_26021474   Sample    G    A        0      0        2 
  21 chr21_26029565     AAsi    A    C        0      0        2 
  21 chr21_26029565     AKia    A    C        0      0        2 
  21 chr21_26029565     AOna    A    C        1      2        2 
  21 chr21_26029565     ASom    A    C        0      0        2 
  21 chr21_26029565     HCab    A    C        0      0        2 
  21 chr21_26029565     HPrz    A    C        0      0        2 
  21 chr21_26029565     ZBoe    A    C        0      0        2 
  21 chr21_26029565     ZGre    A    C        0      0        2 
  21 chr21_26029565     ZHar    A    C        0      0        2 
  21 chr21_26029565   Sample    A    C        0      0        2 
  21 chr21_26041285     AAsi    G    A        0      0        2 
  21 chr21_26041285     AKia    G    A        1      2        2 
  21 chr21_26041285     AOna    G    A        1      2        2 
  21 chr21_26041285     ASom    G    A        0      0        2 
  21 chr21_26041285     HCab    G    A        0      0        2 
  21 chr21_26041285     HPrz    G    A        0      0        2 
  21 chr21_26041285     ZBoe    G    A        0      0        2 
  21 chr21_26041285     ZGre    G    A        0      0        2 
  21 chr21_26041285     ZHar    G    A        0      0        2 
  21 chr21_26041285   Sample    G    A        0      0        2 
  21 chr21_26043434     AAsi    A    G        0      0        2 
  21 chr21_26043434     AKia    A    G        1      2        2 
  21 chr21_26043434     AOna    A    G        0      0        2 
  21 chr21_26043434     ASom    A    G        0      0        2 
  21 chr21_26043434     HCab    A    G        0      0        2 
  21 chr21_26043434     HPrz    A    G        0      0        2 
  21 chr21_26043434     ZBoe    A    G        0      0        2 
  21 chr21_26043434     ZGre    A    G        0      0        2 
  21 chr21_26043434     ZHar    A    G        0      0        2 
  21 chr21_26043434   Sample    A    G        0      0        2 
  21 chr21_26044358     AAsi    C    A        0      0        2 
  21 chr21_26044358     AKia    C    A        0      0        2 
  21 chr21_26044358     AOna    C    A        0      0        2 
  21 chr21_26044358     ASom    C    A        0      0        2 
  21 chr21_26044358     HCab    C    A        0      0        2 
  21 chr21_26044358     HPrz    C    A        0      0        2 
  21 chr21_26044358     ZBoe    C    A        0      0        2 
  21 chr21_26044358     ZGre    C    A      0.5      1        2 
  21 chr21_26044358     ZHar    C    A        0      0        2 
  21 chr21_26044358   Sample    C    A        0      0        2 
  21 chr21_26050346     AAsi    T    C        0      0        2 
  21 chr21_26050346     AKia    T    C        0      0        2 
  21 chr21_26050346     AOna    T    C        0      0        2 
  21 chr21_26050346     ASom    T    C        0      0        2 
  21 chr21_26050346     HCab    T    C        0      0        2 
  21 chr21_26050346     HPrz    T    C        0      0        2 
  21 chr21_26050346     ZBoe    T    C        1      2        2 
  21 chr21_26050346     ZGre    T    C        0      0        2 
  21 chr21_26050346     ZHar    T    C        0      0        2 
  21 chr21_26050346   Sample    T    C        0      0        2 
  21 chr21_26051715     AAsi    A    G        0      0        2 
  21 chr21_26051715     AKia    A    G        0      0        2 
  21 chr21_26051715     AOna    A    G        0      0        2 
  21 chr21_26051715     ASom    A    G        0      0        2 
  21 chr21_26051715     HCab    A    G        0      0        2 
  21 chr21_26051715     HPrz    A    G        0      0        2 
  21 chr21_26051715     ZBoe    A    G        0      0        2 
  21 chr21_26051715     ZGre    A    G      0.5      1        2 
  21 chr21_26051715     ZHar    A    G        0      0        2 
  21 chr21_26051715   Sample    A    G        0      0        2 
  21 chr21_26054009     AAsi    C    A        0      0        2 
  21 chr21_26054009     AKia    C    A        0      0        2 
  21 chr21_26054009     AOna    C    A        0      0        2 
  21 chr21_26054009     ASom    C    A        0      0        2 
  21 chr21_26054009     HCab    C    A        0      0        2 
  21 chr21_26054009     HPrz    C    A        0      0        2 
  21 chr21_26054009     ZBoe    C    A        0      0        2 
  21 chr21_26054009     ZGre    C    A      0.5      1        2 
  21 chr21_26054009     ZHar    C    A        0      0        2 
  21 chr21_26054009   Sample    C    A        0      0        2 
  21 chr21_26054456     AAsi    C    G        0      0        2 
  21 chr21_26054456     AKia    C    G        0      0        2 
  21 chr21_26054456     AOna    C    G        0      0        2 
  21 chr21_26054456     ASom    C    G        0      0        2 
  21 chr21_26054456     HCab    C    G      0.5      1        2 
  21 chr21_26054456     HPrz    C    G        1      2        2 
  21 chr21_26054456     ZBoe    C    G        0      0        2 
  21 chr21_26054456     ZGre    C    G        0      0        2 
  21 chr21_26054456     ZHar    C    G        0      0        2 
  21 chr21_26054456   Sample    C    G        0      0        2 
  21 chr21_26056458     AAsi    A    C        0      0        2 
  21 chr21_26056458     AKia    A    C        0      0        2 
  21 chr21_26056458     AOna    A    C      0.5      1        2 
  21 chr21_26056458     ASom    A    C        0      0        2 
  21 chr21_26056458     HCab    A    C        0      0        2 
  21 chr21_26056458     HPrz    A    C        0      0        2 
  21 chr21_26056458     ZBoe    A    C        0      0        2 
  21 chr21_26056458     ZGre    A    C        0      0        2 
  21 chr21_26056458     ZHar    A    C        0      0        2 
  21 chr21_26056458   Sample    A    C        0      0        2 
  21 chr21_26056945     AAsi    A    T        0      0        2 
  21 chr21_26056945     AKia    A    T        0      0        2 
  21 chr21_26056945     AOna    A    T        0      0        2 
  21 chr21_26056945     ASom    A    T        0      0        2 
  21 chr21_26056945     HCab    A    T        0      0        2 
  21 chr21_26056945     HPrz    A    T        0      0        2 
  21 chr21_26056945     ZBoe    A    T        0      0        2 
  21 chr21_26056945     ZGre    A    T      0.5      1        2 
  21 chr21_26056945     ZHar    A    T        0      0        2 
  21 chr21_26056945   Sample    A    T        0      0        2 
  21 chr21_26062119     AAsi    G    A        1      2        2 
  21 chr21_26062119     AKia    G    A        0      0        2 
  21 chr21_26062119     AOna    G    A        0      0        2 
  21 chr21_26062119     ASom    G    A        1      2        2 
  21 chr21_26062119     HCab    G    A        0      0        2 
  21 chr21_26062119     HPrz    G    A        0      0        2 
  21 chr21_26062119     ZBoe    G    A        0      0        2 
  21 chr21_26062119     ZGre    G    A        0      0        2 
  21 chr21_26062119     ZHar    G    A        0      0        2 
  21 chr21_26062119   Sample    G    A        1      2        2 
  21 chr21_26064022     AAsi    G    A        0      0        2 
  21 chr21_26064022     AKia    G    A        0      0        2 
  21 chr21_26064022     AOna    G    A        0      0        2 
  21 chr21_26064022     ASom    G    A        0      0        2 
  21 chr21_26064022     HCab    G    A        0      0        2 
  21 chr21_26064022     HPrz    G    A        0      0        2 
  21 chr21_26064022     ZBoe    G    A        0      0        2 
  21 chr21_26064022     ZGre    G    A        0      0        2 
  21 chr21_26064022     ZHar    G    A        1      2        2 
  21 chr21_26064022   Sample    G    A        0      0        2 
  21 chr21_26068621     AAsi    C    G        0      0        2 
  21 chr21_26068621     AKia    C    G        0      0        2 
  21 chr21_26068621     AOna    C    G        0      0        2 
  21 chr21_26068621     ASom    C    G        1      2        2 
  21 chr21_26068621     HCab    C    G        0      0        2 
  21 chr21_26068621     HPrz    C    G        0      0        2 
  21 chr21_26068621     ZBoe    C    G        0      0        2 
  21 chr21_26068621     ZGre    C    G        0      0        2 
  21 chr21_26068621     ZHar    C    G        0      0        2 
  21 chr21_26068621   Sample    C    G        0      0        2 
  21 chr21_26071544     AAsi    A    C        0      0        2 
  21 chr21_26071544     AKia    A    C        1      2        2 
  21 chr21_26071544     AOna    A    C        1      2        2 
  21 chr21_26071544     ASom    A    C        0      0        2 
  21 chr21_26071544     HCab    A    C        0      0        2 
  21 chr21_26071544     HPrz    A    C        0      0        2 
  21 chr21_26071544     ZBoe    A    C        0      0        2 
  21 chr21_26071544     ZGre    A    C        0      0        2 
  21 chr21_26071544     ZHar    A    C        0      0        2 
  21 chr21_26071544   Sample    A    C        0      0        2 
  21 chr21_26071982     AAsi    G    T        0      0        2 
  21 chr21_26071982     AKia    G    T        0      0        2 
  21 chr21_26071982     AOna    G    T        0      0        2 
  21 chr21_26071982     ASom    G    T        0      0        2 
  21 chr21_26071982     HCab    G    T        0      0        2 
  21 chr21_26071982     HPrz    G    T        0      0        2 
  21 chr21_26071982     ZBoe    G    T      0.5      1        2 
  21 chr21_26071982     ZGre    G    T        0      0        2 
  21 chr21_26071982     ZHar    G    T        0      0        2 
  21 chr21_26071982   Sample    G    T        0      0        2 
  21 chr21_26101355     AAsi    T    C        0      0        2 
  21 chr21_26101355     AKia    T    C        0      0        2 
  21 chr21_26101355     AOna    T    C        0      0        2 
  21 chr21_26101355     ASom    T    C        0      0        2 
  21 chr21_26101355     HCab    T    C        0      0        2 
  21 chr21_26101355     HPrz    T    C        0      0        2 
  21 chr21_26101355     ZBoe    T    C        0      0        2 
  21 chr21_26101355     ZGre    T    C        1      2        2 
  21 chr21_26101355     ZHar    T    C        0      0        2 
  21 chr21_26101355   Sample    T    C        0      0        2 
  21 chr21_26102052     AAsi    C    A        0      0        2 
  21 chr21_26102052     AKia    C    A        0      0        2 
  21 chr21_26102052     AOna    C    A        0      0        2 
  21 chr21_26102052     ASom    C    A        0      0        2 
  21 chr21_26102052     HCab    C    A        0      0        2 
  21 chr21_26102052     HPrz    C    A        0      0        2 
  21 chr21_26102052     ZBoe    C    A        1      2        2 
  21 chr21_26102052     ZGre    C    A        1      2        2 
  21 chr21_26102052     ZHar    C    A        1      2        2 
  21 chr21_26102052   Sample    C    A        0      0        2 
  21 chr21_26102737     AAsi    T    C        0      0        2 
  21 chr21_26102737     AKia    T    C        0      0        2 
  21 chr21_26102737     AOna    T    C        0      0        2 
  21 chr21_26102737     ASom    T    C        0      0        2 
  21 chr21_26102737     HCab    T    C        0      0        2 
  21 chr21_26102737     HPrz    T    C        0      0        2 
  21 chr21_26102737     ZBoe    T    C        0      0        2 
  21 chr21_26102737     ZGre    T    C        1      2        2 
  21 chr21_26102737     ZHar    T    C        0      0        2 
  21 chr21_26102737   Sample    T    C        0      0        2 
  21 chr21_26103932     AAsi    C    G        0      0        2 
  21 chr21_26103932     AKia    C    G        0      0        2 
  21 chr21_26103932     AOna    C    G        0      0        2 
  21 chr21_26103932     ASom    C    G        0      0        2 
  21 chr21_26103932     HCab    C    G        1      2        2 
  21 chr21_26103932     HPrz    C    G        1      2        2 
  21 chr21_26103932     ZBoe    C    G        0      0        2 
  21 chr21_26103932     ZGre    C    G        0      0        2 
  21 chr21_26103932     ZHar    C    G        0      0        2 
  21 chr21_26103932   Sample    C    G        0      0        2 
  21 chr21_26105581     AAsi    G    A        0      0        2 
  21 chr21_26105581     AKia    G    A        0      0        2 
  21 chr21_26105581     AOna    G    A        0      0        2 
  21 chr21_26105581     ASom    G    A        0      0        2 
  21 chr21_26105581     HCab    G    A      0.5      1        2 
  21 chr21_26105581     HPrz    G    A        0      0        2 
  21 chr21_26105581     ZBoe    G    A        0      0        2 
  21 chr21_26105581     ZGre    G    A        0      0        2 
  21 chr21_26105581     ZHar    G    A        0      0        2 
  21 chr21_26105581   Sample    G    A        0      0        2 
  21 chr21_26106758     AAsi    G    C        0      0        2 
  21 chr21_26106758     AKia    G    C        0      0        2 
  21 chr21_26106758     AOna    G    C        0      0        2 
  21 chr21_26106758     ASom    G    C        0      0        2 
  21 chr21_26106758     HCab    G    C        1      2        2 
  21 chr21_26106758     HPrz    G    C        1      2        2 
  21 chr21_26106758     ZBoe    G    C        0      0        2 
  21 chr21_26106758     ZGre    G    C        0      0        2 
  21 chr21_26106758     ZHar    G    C        0      0        2 
  21 chr21_26106758   Sample    G    C        0      0        2 
  21 chr21_26116718     AAsi    G    C        0      0        2 
  21 chr21_26116718     AKia    G    C        0      0        2 
  21 chr21_26116718     AOna    G    C        0      0        2 
  21 chr21_26116718     ASom    G    C        0      0        2 
  21 chr21_26116718     HCab    G    C        0      0        2 
  21 chr21_26116718     HPrz    G    C        0      0        2 
  21 chr21_26116718     ZBoe    G    C        0      0        2 
  21 chr21_26116718     ZGre    G    C        1      2        2 
  21 chr21_26116718     ZHar    G    C        0      0        2 
  21 chr21_26116718   Sample    G    C        0      0        2 
  21 chr21_26117772     AAsi    C    T        0      0        2 
  21 chr21_26117772     AKia    C    T        0      0        2 
  21 chr21_26117772     AOna    C    T        0      0        2 
  21 chr21_26117772     ASom    C    T        0      0        2 
  21 chr21_26117772     HCab    C    T        1      2        2 
  21 chr21_26117772     HPrz    C    T        1      2        2 
  21 chr21_26117772     ZBoe    C    T        0      0        2 
  21 chr21_26117772     ZGre    C    T        0      0        2 
  21 chr21_26117772     ZHar    C    T        0      0        2 
  21 chr21_26117772   Sample    C    T        0      0        2 
  21 chr21_26122508     AAsi    T    C        0      0        2 
  21 chr21_26122508     AKia    T    C        0      0        2 
  21 chr21_26122508     AOna    T    C        0      0        2 
  21 chr21_26122508     ASom    T    C        0      0        2 
  21 chr21_26122508     HCab    T    C        0      0        2 
  21 chr21_26122508     HPrz    T    C        0      0        2 
  21 chr21_26122508     ZBoe    T    C        0      0        2 
  21 chr21_26122508     ZGre    T    C      0.5      1        2 
  21 chr21_26122508     ZHar    T    C        0      0        2 
  21 chr21_26122508   Sample    T    C        0      0        2 
  21 chr21_26137244     AAsi    T    G        0      0        2 
  21 chr21_26137244     AKia    T    G      0.5      1        2 
  21 chr21_26137244     AOna    T    G        0      0        2 
  21 chr21_26137244     ASom    T    G        0      0        2 
  21 chr21_26137244     HCab    T    G        0      0        2 
  21 chr21_26137244     HPrz    T    G        0      0        2 
  21 chr21_26137244     ZBoe    T    G        0      0        2 
  21 chr21_26137244     ZGre    T    G        0      0        2 
  21 chr21_26137244     ZHar    T    G        0      0        2 
  21 chr21_26137244   Sample    T    G        0      0        2 
  21 chr21_26154488     AAsi    G    A        0      0        2 
  21 chr21_26154488     AKia    G    A        0      0        2 
  21 chr21_26154488     AOna    G    A      0.5      1        2 
  21 chr21_26154488     ASom    G    A        0      0        2 
  21 chr21_26154488     HCab    G    A        0      0        2 
  21 chr21_26154488     HPrz    G    A        0      0        2 
  21 chr21_26154488     ZBoe    G    A        0      0        2 
  21 chr21_26154488     ZGre    G    A        0      0        2 
  21 chr21_26154488     ZHar    G    A        0      0        2 
  21 chr21_26154488   Sample    G    A        0      0        2 
  21 chr21_26158554     AAsi    C    A        0      0        2 
  21 chr21_26158554     AKia    C    A        1      2        2 
  21 chr21_26158554     AOna    C    A      0.5      1        2 
  21 chr21_26158554     ASom    C    A        0      0        2 
  21 chr21_26158554     HCab    C    A        0      0        2 
  21 chr21_26158554     HPrz    C    A        0      0        2 
  21 chr21_26158554     ZBoe    C    A        0      0        2 
  21 chr21_26158554     ZGre    C    A        0      0        2 
  21 chr21_26158554     ZHar    C    A        0      0        2 
  21 chr21_26158554   Sample    C    A        0      0        2 
  21 chr21_26169623     AAsi    C    T        0      0        2 
  21 chr21_26169623     AKia    C    T        1      2        2 
  21 chr21_26169623     AOna    C    T        0      0        2 
  21 chr21_26169623     ASom    C    T        0      0        2 
  21 chr21_26169623     HCab    C    T        0      0        2 
  21 chr21_26169623     HPrz    C    T        0      0        2 
  21 chr21_26169623     ZBoe    C    T        0      0        2 
  21 chr21_26169623     ZGre    C    T        0      0        2 
  21 chr21_26169623     ZHar    C    T        0      0        2 
  21 chr21_26169623   Sample    C    T        0      0        2 
  21 chr21_26169994     AAsi    A    G        0      0        2 
  21 chr21_26169994     AKia    A    G        0      0        2 
  21 chr21_26169994     AOna    A    G        0      0        2 
  21 chr21_26169994     ASom    A    G        0      0        2 
  21 chr21_26169994     HCab    A    G        0      0        2 
  21 chr21_26169994     HPrz    A    G      0.5      1        2 
  21 chr21_26169994     ZBoe    A    G        0      0        2 
  21 chr21_26169994     ZGre    A    G        0      0        2 
  21 chr21_26169994     ZHar    A    G        0      0        2 
  21 chr21_26169994   Sample    A    G        0      0        2 
  21 chr21_26174846     AAsi    G    C        0      0        2 
  21 chr21_26174846     AKia    G    C        1      2        2 
  21 chr21_26174846     AOna    G    C        0      0        2 
  21 chr21_26174846     ASom    G    C        0      0        2 
  21 chr21_26174846     HCab    G    C        0      0        2 
  21 chr21_26174846     HPrz    G    C        0      0        2 
  21 chr21_26174846     ZBoe    G    C        0      0        2 
  21 chr21_26174846     ZGre    G    C        0      0        2 
  21 chr21_26174846     ZHar    G    C        0      0        2 
  21 chr21_26174846   Sample    G    C        0      0        2 
  21 chr21_26178068     AAsi    C    T        0      0        2 
  21 chr21_26178068     AKia    C    T        0      0        2 
  21 chr21_26178068     AOna    C    T        0      0        2 
  21 chr21_26178068     ASom    C    T        0      0        2 
  21 chr21_26178068     HCab    C    T        0      0        2 
  21 chr21_26178068     HPrz    C    T        0      0        2 
  21 chr21_26178068     ZBoe    C    T        0      0        2 
  21 chr21_26178068     ZGre    C    T      0.5      1        2 
  21 chr21_26178068     ZHar    C    T        0      0        2 
  21 chr21_26178068   Sample    C    T        0      0        2 
  21 chr21_26178070     AAsi    C    G        0      0        2 
  21 chr21_26178070     AKia    C    G        0      0        2 
  21 chr21_26178070     AOna    C    G        0      0        2 
  21 chr21_26178070     ASom    C    G        0      0        2 
  21 chr21_26178070     HCab    C    G        1      2        2 
  21 chr21_26178070     HPrz    C    G        1      2        2 
  21 chr21_26178070     ZBoe    C    G        0      0        2 
  21 chr21_26178070     ZGre    C    G        0      0        2 
  21 chr21_26178070     ZHar    C    G        0      0        2 
  21 chr21_26178070   Sample    C    G        0      0        2 
  21 chr21_26179258     AAsi    G    A        0      0        2 
  21 chr21_26179258     AKia    G    A        0      0        2 
  21 chr21_26179258     AOna    G    A        0      0        2 
  21 chr21_26179258     ASom    G    A        0      0        2 
  21 chr21_26179258     HCab    G    A        1      2        2 
  21 chr21_26179258     HPrz    G    A        1      2        2 
  21 chr21_26179258     ZBoe    G    A        0      0        2 
  21 chr21_26179258     ZGre    G    A        0      0        2 
  21 chr21_26179258     ZHar    G    A        0      0        2 
  21 chr21_26179258   Sample    G    A        0      0        2 
  21 chr21_26181651     AAsi    G    A        0      0        2 
  21 chr21_26181651     AKia    G    A        0      0        2 
  21 chr21_26181651     AOna    G    A        0      0        2 
  21 chr21_26181651     ASom    G    A        0      0        2 
  21 chr21_26181651     HCab    G    A        0      0        2 
  21 chr21_26181651     HPrz    G    A        0      0        2 
  21 chr21_26181651     ZBoe    G    A        0      0        2 
  21 chr21_26181651     ZGre    G    A        0      0        2 
  21 chr21_26181651     ZHar    G    A        1      2        2 
  21 chr21_26181651   Sample    G    A        0      0        2 
  21 chr21_26182138     AAsi    C    T        0      0        2 
  21 chr21_26182138     AKia    C    T        0      0        2 
  21 chr21_26182138     AOna    C    T      0.5      1        2 
  21 chr21_26182138     ASom    C    T        0      0        2 
  21 chr21_26182138     HCab    C    T        0      0        2 
  21 chr21_26182138     HPrz    C    T        0      0        2 
  21 chr21_26182138     ZBoe    C    T        0      0        2 
  21 chr21_26182138     ZGre    C    T        0      0        2 
  21 chr21_26182138     ZHar    C    T        0      0        2 
  21 chr21_26182138   Sample    C    T        0      0        2 
  21 chr21_26182680     AAsi    T    C        0      0        2 
  21 chr21_26182680     AKia    T    C        0      0        2 
  21 chr21_26182680     AOna    T    C        0      0        2 
  21 chr21_26182680     ASom    T    C        0      0        2 
  21 chr21_26182680     HCab    T    C        0      0        2 
  21 chr21_26182680     HPrz    T    C        0      0        2 
  21 chr21_26182680     ZBoe    T    C        0      0        2 
  21 chr21_26182680     ZGre    T    C        0      0        2 
  21 chr21_26182680     ZHar    T    C        1      2        2 
  21 chr21_26182680   Sample    T    C        0      0        2 
  21 chr21_26188779     AAsi    C    T        0      0        2 
  21 chr21_26188779     AKia    C    T        0      0        2 
  21 chr21_26188779     AOna    C    T        0      0        2 
  21 chr21_26188779     ASom    C    T        0      0        2 
  21 chr21_26188779     HCab    C    T        0      0        2 
  21 chr21_26188779     HPrz    C    T        0      0        2 
  21 chr21_26188779     ZBoe    C    T      0.5      1        2 
  21 chr21_26188779     ZGre    C    T        0      0        2 
  21 chr21_26188779     ZHar    C    T        0      0        2 
  21 chr21_26188779   Sample    C    T        0      0        2 
  21 chr21_26189378     AAsi    T    C        0      0        2 
  21 chr21_26189378     AKia    T    C        0      0        2 
  21 chr21_26189378     AOna    T    C        0      0        2 
  21 chr21_26189378     ASom    T    C        0      0        2 
  21 chr21_26189378     HCab    T    C      0.5      1        2 
  21 chr21_26189378     HPrz    T    C        0      0        2 
  21 chr21_26189378     ZBoe    T    C        0      0        2 
  21 chr21_26189378     ZGre    T    C        0      0        2 
  21 chr21_26189378     ZHar    T    C        0      0        2 
  21 chr21_26189378   Sample    T    C        0      0        2 
  21 chr21_26190603     AAsi    T    C        1      2        2 
  21 chr21_26190603     AKia    T    C        0      0        2 
  21 chr21_26190603     AOna    T    C        0      0        2 
  21 chr21_26190603     ASom    T    C        1      2        2 
  21 chr21_26190603     HCab    T    C        0      0        2 
  21 chr21_26190603     HPrz    T    C        0      0        2 
  21 chr21_26190603     ZBoe    T    C        0      0        2 
  21 chr21_26190603     ZGre    T    C        0      0        2 
  21 chr21_26190603     ZHar    T    C        0      0        2 
  21 chr21_26190603   Sample    T    C        1      2        2 
  21 chr21_26198512     AAsi    C    T      0.5      1        2 
  21 chr21_26198512     AKia    C    T        0      0        2 
  21 chr21_26198512     AOna    C    T        0      0        2 
  21 chr21_26198512     ASom    C    T        0      0        2 
  21 chr21_26198512     HCab    C    T        0      0        2 
  21 chr21_26198512     HPrz    C    T        0      0        2 
  21 chr21_26198512     ZBoe    C    T        0      0        2 
  21 chr21_26198512     ZGre    C    T        0      0        2 
  21 chr21_26198512     ZHar    C    T        0      0        2 
  21 chr21_26198512   Sample    C    T        0      0        2 
  21 chr21_26210309     AAsi    T    C      0.5      1        2 
  21 chr21_26210309     AKia    T    C        0      0        2 
  21 chr21_26210309     AOna    T    C        0      0        2 
  21 chr21_26210309     ASom    T    C        1      2        2 
  21 chr21_26210309     HCab    T    C        0      0        2 
  21 chr21_26210309     HPrz    T    C        0      0        2 
  21 chr21_26210309     ZBoe    T    C        0      0        2 
  21 chr21_26210309     ZGre    T    C        0      0        2 
  21 chr21_26210309     ZHar    T    C        0      0        2 
  21 chr21_26210309   Sample    T    C        0      0        2 
  21 chr21_26231953     AAsi    G    A        0      0        2 
  21 chr21_26231953     AKia    G    A        0      0        2 
  21 chr21_26231953     AOna    G    A        0      0        2 
  21 chr21_26231953     ASom    G    A        1      2        2 
  21 chr21_26231953     HCab    G    A        0      0        2 
  21 chr21_26231953     HPrz    G    A        0      0        2 
  21 chr21_26231953     ZBoe    G    A        0      0        2 
  21 chr21_26231953     ZGre    G    A        0      0        2 
  21 chr21_26231953     ZHar    G    A        0      0        2 
  21 chr21_26231953   Sample    G    A        0      0        2 
  21 chr21_26244669     AAsi    T    A        0      0        2 
  21 chr21_26244669     AKia    T    A        0      0        2 
  21 chr21_26244669     AOna    T    A        0      0        2 
  21 chr21_26244669     ASom    T    A        0      0        2 
  21 chr21_26244669     HCab    T    A        1      2        2 
  21 chr21_26244669     HPrz    T    A        1      2        2 
  21 chr21_26244669     ZBoe    T    A        0      0        2 
  21 chr21_26244669     ZGre    T    A        0      0        2 
  21 chr21_26244669     ZHar    T    A        0      0        2 
  21 chr21_26244669   Sample    T    A        0      0        2 
  21 chr21_26245796     AAsi    C    G        0      0        2 
  21 chr21_26245796     AKia    C    G        1      2        2 
  21 chr21_26245796     AOna    C    G        0      0        2 
  21 chr21_26245796     ASom    C    G        0      0        2 
  21 chr21_26245796     HCab    C    G        0      0        2 
  21 chr21_26245796     HPrz    C    G        0      0        2 
  21 chr21_26245796     ZBoe    C    G        0      0        2 
  21 chr21_26245796     ZGre    C    G        0      0        2 
  21 chr21_26245796     ZHar    C    G        0      0        2 
  21 chr21_26245796   Sample    C    G        0      0        2 
  21 chr21_26253743     AAsi    A    T        0      0        2 
  21 chr21_26253743     AKia    A    T        0      0        2 
  21 chr21_26253743     AOna    A    T        0      0        2 
  21 chr21_26253743     ASom    A    T        0      0        2 
  21 chr21_26253743     HCab    A    T      0.5      1        2 
  21 chr21_26253743     HPrz    A    T        0      0        2 
  21 chr21_26253743     ZBoe    A    T        0      0        2 
  21 chr21_26253743     ZGre    A    T        0      0        2 
  21 chr21_26253743     ZHar    A    T        0      0        2 
  21 chr21_26253743   Sample    A    T        0      0        2 
  21 chr21_26256016     AAsi    C    T        0      0        2 
  21 chr21_26256016     AKia    C    T        0      0        2 
  21 chr21_26256016     AOna    C    T        0      0        2 
  21 chr21_26256016     ASom    C    T        0      0        2 
  21 chr21_26256016     HCab    C    T        0      0        2 
  21 chr21_26256016     HPrz    C    T        0      0        2 
  21 chr21_26256016     ZBoe    C    T      0.5      1        2 
  21 chr21_26256016     ZGre    C    T        0      0        2 
  21 chr21_26256016     ZHar    C    T        1      2        2 
  21 chr21_26256016   Sample    C    T        0      0        2 
  21 chr21_26256265     AAsi    A    G        0      0        2 
  21 chr21_26256265     AKia    A    G        0      0        2 
  21 chr21_26256265     AOna    A    G        0      0        2 
  21 chr21_26256265     ASom    A    G        0      0        2 
  21 chr21_26256265     HCab    A    G        1      2        2 
  21 chr21_26256265     HPrz    A    G        1      2        2 
  21 chr21_26256265     ZBoe    A    G        0      0        2 
  21 chr21_26256265     ZGre    A    G        0      0        2 
  21 chr21_26256265     ZHar    A    G        0      0        2 
  21 chr21_26256265   Sample    A    G        0      0        2 
  21 chr21_26257068     AAsi    A    G        0      0        2 
  21 chr21_26257068     AKia    A    G        0      0        2 
  21 chr21_26257068     AOna    A    G        0      0        2 
  21 chr21_26257068     ASom    A    G        0      0        2 
  21 chr21_26257068     HCab    A    G        0      0        2 
  21 chr21_26257068     HPrz    A    G        0      0        2 
  21 chr21_26257068     ZBoe    A    G      0.5      1        2 
  21 chr21_26257068     ZGre    A    G        0      0        2 
  21 chr21_26257068     ZHar    A    G        0      0        2 
  21 chr21_26257068   Sample    A    G        0      0        2 
  21 chr21_26266445     AAsi    G    A        0      0        2 
  21 chr21_26266445     AKia    G    A        0      0        2 
  21 chr21_26266445     AOna    G    A        0      0        2 
  21 chr21_26266445     ASom    G    A        0      0        2 
  21 chr21_26266445     HCab    G    A        0      0        2 
  21 chr21_26266445     HPrz    G    A        0      0        2 
  21 chr21_26266445     ZBoe    G    A      0.5      1        2 
  21 chr21_26266445     ZGre    G    A        0      0        2 
  21 chr21_26266445     ZHar    G    A        0      0        2 
  21 chr21_26266445   Sample    G    A        0      0        2 
  21 chr21_26267877     AAsi    C    T        0      0        2 
  21 chr21_26267877     AKia    C    T        0      0        2 
  21 chr21_26267877     AOna    C    T        0      0        2 
  21 chr21_26267877     ASom    C    T        0      0        2 
  21 chr21_26267877     HCab    C    T      0.5      1        2 
  21 chr21_26267877     HPrz    C    T        0      0        2 
  21 chr21_26267877     ZBoe    C    T        0      0        2 
  21 chr21_26267877     ZGre    C    T        0      0        2 
  21 chr21_26267877     ZHar    C    T        0      0        2 
  21 chr21_26267877   Sample    C    T        0      0        2 
  21 chr21_26268254     AAsi    C    T        0      0        2 
  21 chr21_26268254     AKia    C    T        1      2        2 
  21 chr21_26268254     AOna    C    T      0.5      1        2 
  21 chr21_26268254     ASom    C    T        0      0        2 
  21 chr21_26268254     HCab    C    T        0      0        2 
  21 chr21_26268254     HPrz    C    T        0      0        2 
  21 chr21_26268254     ZBoe    C    T        0      0        2 
  21 chr21_26268254     ZGre    C    T        0      0        2 
  21 chr21_26268254     ZHar    C    T        0      0        2 
  21 chr21_26268254   Sample    C    T        0      0        2 
  21 chr21_26272771     AAsi    A    G        0      0        2 
  21 chr21_26272771     AKia    A    G        0      0        2 
  21 chr21_26272771     AOna    A    G        0      0        2 
  21 chr21_26272771     ASom    A    G        0      0        2 
  21 chr21_26272771     HCab    A    G        1      2        2 
  21 chr21_26272771     HPrz    A    G        1      2        2 
  21 chr21_26272771     ZBoe    A    G        0      0        2 
  21 chr21_26272771     ZGre    A    G        0      0        2 
  21 chr21_26272771     ZHar    A    G        0      0        2 
  21 chr21_26272771   Sample    A    G        0      0        2 
  21 chr21_26277404     AAsi    T    C        0      0        2 
  21 chr21_26277404     AKia    T    C        0      0        2 
  21 chr21_26277404     AOna    T    C        0      0        2 
  21 chr21_26277404     ASom    T    C        0      0        2 
  21 chr21_26277404     HCab    T    C        1      2        2 
  21 chr21_26277404     HPrz    T    C        1      2        2 
  21 chr21_26277404     ZBoe    T    C        0      0        2 
  21 chr21_26277404     ZGre    T    C        0      0        2 
  21 chr21_26277404     ZHar    T    C        0      0        2 
  21 chr21_26277404   Sample    T    C        0      0        2 
  21 chr21_26277602     AAsi    T    C        0      0        2 
  21 chr21_26277602     AKia    T    C        0      0        2 
  21 chr21_26277602     AOna    T    C        0      0        2 
  21 chr21_26277602     ASom    T    C        0      0        2 
  21 chr21_26277602     HCab    T    C        0      0        2 
  21 chr21_26277602     HPrz    T    C        0      0        2 
  21 chr21_26277602     ZBoe    T    C        0      0        2 
  21 chr21_26277602     ZGre    T    C        0      0        2 
  21 chr21_26277602     ZHar    T    C        1      2        2 
  21 chr21_26277602   Sample    T    C        0      0        2 
  21 chr21_26283050     AAsi    C    A        0      0        2 
  21 chr21_26283050     AKia    C    A        0      0        2 
  21 chr21_26283050     AOna    C    A      0.5      1        2 
  21 chr21_26283050     ASom    C    A        0      0        2 
  21 chr21_26283050     HCab    C    A        0      0        2 
  21 chr21_26283050     HPrz    C    A        0      0        2 
  21 chr21_26283050     ZBoe    C    A        0      0        2 
  21 chr21_26283050     ZGre    C    A        0      0        2 
  21 chr21_26283050     ZHar    C    A        0      0        2 
  21 chr21_26283050   Sample    C    A        0      0        2 
  21 chr21_26284588     AAsi    G    A        0      0        2 
  21 chr21_26284588     AKia    G    A        0      0        2 
  21 chr21_26284588     AOna    G    A        0      0        2 
  21 chr21_26284588     ASom    G    A        0      0        2 
  21 chr21_26284588     HCab    G    A        0      0        2 
  21 chr21_26284588     HPrz    G    A      0.5      1        2 
  21 chr21_26284588     ZBoe    G    A        0      0        2 
  21 chr21_26284588     ZGre    G    A        0      0        2 
  21 chr21_26284588     ZHar    G    A        0      0        2 
  21 chr21_26284588   Sample    G    A        0      0        2 
  21 chr21_26290419     AAsi    C    T        0      0        2 
  21 chr21_26290419     AKia    C    T        0      0        2 
  21 chr21_26290419     AOna    C    T        0      0        2 
  21 chr21_26290419     ASom    C    T        0      0        2 
  21 chr21_26290419     HCab    C    T        0      0        2 
  21 chr21_26290419     HPrz    C    T        0      0        2 
  21 chr21_26290419     ZBoe    C    T        0      0        2 
  21 chr21_26290419     ZGre    C    T        1      2        2 
  21 chr21_26290419     ZHar    C    T        0      0        2 
  21 chr21_26290419   Sample    C    T        0      0        2 
  21 chr21_26292461     AAsi    G    A        0      0        2 
  21 chr21_26292461     AKia    G    A        0      0        2 
  21 chr21_26292461     AOna    G    A        0      0        2 
  21 chr21_26292461     ASom    G    A        1      2        2 
  21 chr21_26292461     HCab    G    A        0      0        2 
  21 chr21_26292461     HPrz    G    A        0      0        2 
  21 chr21_26292461     ZBoe    G    A        0      0        2 
  21 chr21_26292461     ZGre    G    A        0      0        2 
  21 chr21_26292461     ZHar    G    A        0      0        2 
  21 chr21_26292461   Sample    G    A        0      0        2 
  21 chr21_26293660     AAsi    T    C        0      0        2 
  21 chr21_26293660     AKia    T    C        0      0        2 
  21 chr21_26293660     AOna    T    C        0      0        2 
  21 chr21_26293660     ASom    T    C        0      0        2 
  21 chr21_26293660     HCab    T    C        0      0        2 
  21 chr21_26293660     HPrz    T    C      0.5      1        2 
  21 chr21_26293660     ZBoe    T    C        0      0        2 
  21 chr21_26293660     ZGre    T    C        0      0        2 
  21 chr21_26293660     ZHar    T    C        0      0        2 
  21 chr21_26293660   Sample    T    C        0      0        2 
  21 chr21_26295819     AAsi    G    A        1      2        2 
  21 chr21_26295819     AKia    G    A        0      0        2 
  21 chr21_26295819     AOna    G    A        0      0        2 
  21 chr21_26295819     ASom    G    A        0      0        2 
  21 chr21_26295819     HCab    G    A        0      0        2 
  21 chr21_26295819     HPrz    G    A        0      0        2 
  21 chr21_26295819     ZBoe    G    A        0      0        2 
  21 chr21_26295819     ZGre    G    A        0      0        2 
  21 chr21_26295819     ZHar    G    A        0      0        2 
  21 chr21_26295819   Sample    G    A        0      0        2 
  21 chr21_26296816     AAsi    C    A        0      0        2 
  21 chr21_26296816     AKia    C    A        0      0        2 
  21 chr21_26296816     AOna    C    A        0      0        2 
  21 chr21_26296816     ASom    C    A        0      0        2 
  21 chr21_26296816     HCab    C    A        0      0        2 
  21 chr21_26296816     HPrz    C    A        0      0        2 
  21 chr21_26296816     ZBoe    C    A        1      2        2 
  21 chr21_26296816     ZGre    C    A        0      0        2 
  21 chr21_26296816     ZHar    C    A        0      0        2 
  21 chr21_26296816   Sample    C    A        0      0        2 
  21 chr21_26307345     AAsi    A    G      0.5      1        2 
  21 chr21_26307345     AKia    A    G        0      0        2 
  21 chr21_26307345     AOna    A    G        0      0        2 
  21 chr21_26307345     ASom    A    G        0      0        2 
  21 chr21_26307345     HCab    A    G        0      0        2 
  21 chr21_26307345     HPrz    A    G        0      0        2 
  21 chr21_26307345     ZBoe    A    G        0      0        2 
  21 chr21_26307345     ZGre    A    G        0      0        2 
  21 chr21_26307345     ZHar    A    G        0      0        2 
  21 chr21_26307345   Sample    A    G        1      2        2 
  21 chr21_26310177     AAsi    T    A        1      2        2 
  21 chr21_26310177     AKia    T    A        0      0        2 
  21 chr21_26310177     AOna    T    A        0      0        2 
  21 chr21_26310177     ASom    T    A        1      2        2 
  21 chr21_26310177     HCab    T    A        0      0        2 
  21 chr21_26310177     HPrz    T    A        0      0        2 
  21 chr21_26310177     ZBoe    T    A        0      0        2 
  21 chr21_26310177     ZGre    T    A        0      0        2 
  21 chr21_26310177     ZHar    T    A        0      0        2 
  21 chr21_26310177   Sample    T    A        1      2        2 
  21 chr21_26316050     AAsi    G    A        1      2        2 
  21 chr21_26316050     AKia    G    A        1      2        2 
  21 chr21_26316050     AOna    G    A      0.5      1        2 
  21 chr21_26316050     ASom    G    A        1      2        2 
  21 chr21_26316050     HCab    G    A        0      0        2 
  21 chr21_26316050     HPrz    G    A        0      0        2 
  21 chr21_26316050     ZBoe    G    A        0      0        2 
  21 chr21_26316050     ZGre    G    A        0      0        2 
  21 chr21_26316050     ZHar    G    A        0      0        2 
  21 chr21_26316050   Sample    G    A        1      2        2 
  21 chr21_26316097     AAsi    C    T        0      0        2 
  21 chr21_26316097     AKia    C    T        0      0        2 
  21 chr21_26316097     AOna    C    T        0      0        2 
  21 chr21_26316097     ASom    C    T        0      0        2 
  21 chr21_26316097     HCab    C    T        1      2        2 
  21 chr21_26316097     HPrz    C    T      0.5      1        2 
  21 chr21_26316097     ZBoe    C    T        0      0        2 
  21 chr21_26316097     ZGre    C    T        0      0        2 
  21 chr21_26316097     ZHar    C    T        0      0        2 
  21 chr21_26316097   Sample    C    T        0      0        2 
  21 chr21_26316481     AAsi    T    C        0      0        2 
  21 chr21_26316481     AKia    T    C        0      0        2 
  21 chr21_26316481     AOna    T    C      0.5      1        2 
  21 chr21_26316481     ASom    T    C        0      0        2 
  21 chr21_26316481     HCab    T    C        0      0        2 
  21 chr21_26316481     HPrz    T    C        0      0        2 
  21 chr21_26316481     ZBoe    T    C        0      0        2 
  21 chr21_26316481     ZGre    T    C        0      0        2 
  21 chr21_26316481     ZHar    T    C        0      0        2 
  21 chr21_26316481   Sample    T    C        0      0        2 
  21 chr21_26318487     AAsi    T    C        0      0        2 
  21 chr21_26318487     AKia    T    C        0      0        2 
  21 chr21_26318487     AOna    T    C        0      0        2 
  21 chr21_26318487     ASom    T    C        0      0        2 
  21 chr21_26318487     HCab    T    C        1      2        2 
  21 chr21_26318487     HPrz    T    C        1      2        2 
  21 chr21_26318487     ZBoe    T    C        0      0        2 
  21 chr21_26318487     ZGre    T    C        0      0        2 
  21 chr21_26318487     ZHar    T    C        0      0        2 
  21 chr21_26318487   Sample    T    C        0      0        2 
  21 chr21_26319652     AAsi    A    G        0      0        2 
  21 chr21_26319652     AKia    A    G        0      0        2 
  21 chr21_26319652     AOna    A    G        0      0        2 
  21 chr21_26319652     ASom    A    G        0      0        2 
  21 chr21_26319652     HCab    A    G        0      0        2 
  21 chr21_26319652     HPrz    A    G        0      0        2 
  21 chr21_26319652     ZBoe    A    G        0      0        2 
  21 chr21_26319652     ZGre    A    G        0      0        2 
  21 chr21_26319652     ZHar    A    G        1      2        2 
  21 chr21_26319652   Sample    A    G        0      0        2 
  21 chr21_26321354     AAsi    G    C        0      0        2 
  21 chr21_26321354     AKia    G    C      0.5      1        2 
  21 chr21_26321354     AOna    G    C        0      0        2 
  21 chr21_26321354     ASom    G    C        0      0        2 
  21 chr21_26321354     HCab    G    C        0      0        2 
  21 chr21_26321354     HPrz    G    C        0      0        2 
  21 chr21_26321354     ZBoe    G    C        0      0        2 
  21 chr21_26321354     ZGre    G    C        0      0        2 
  21 chr21_26321354     ZHar    G    C        0      0        2 
  21 chr21_26321354   Sample    G    C        0      0        2 
  21 chr21_26322921     AAsi    C    T        0      0        2 
  21 chr21_26322921     AKia    C    T        0      0        2 
  21 chr21_26322921     AOna    C    T        0      0        2 
  21 chr21_26322921     ASom    C    T        0      0        2 
  21 chr21_26322921     HCab    C    T        0      0        2 
  21 chr21_26322921     HPrz    C    T        0      0        2 
  21 chr21_26322921     ZBoe    C    T      0.5      1        2 
  21 chr21_26322921     ZGre    C    T        0      0        2 
  21 chr21_26322921     ZHar    C    T        1      2        2 
  21 chr21_26322921   Sample    C    T        0      0        2 
  21 chr21_26330496     AAsi    A    G        0      0        2 
  21 chr21_26330496     AKia    A    G        0      0        2 
  21 chr21_26330496     AOna    A    G        0      0        2 
  21 chr21_26330496     ASom    A    G        0      0        2 
  21 chr21_26330496     HCab    A    G        1      2        2 
  21 chr21_26330496     HPrz    A    G        1      2        2 
  21 chr21_26330496     ZBoe    A    G        0      0        2 
  21 chr21_26330496     ZGre    A    G        0      0        2 
  21 chr21_26330496     ZHar    A    G        0      0        2 
  21 chr21_26330496   Sample    A    G        0      0        2 
  21 chr21_26334362     AAsi    C    T        0      0        2 
  21 chr21_26334362     AKia    C    T        0      0        2 
  21 chr21_26334362     AOna    C    T        1      2        2 
  21 chr21_26334362     ASom    C    T        0      0        2 
  21 chr21_26334362     HCab    C    T        0      0        2 
  21 chr21_26334362     HPrz    C    T        0      0        2 
  21 chr21_26334362     ZBoe    C    T        0      0        2 
  21 chr21_26334362     ZGre    C    T        0      0        2 
  21 chr21_26334362     ZHar    C    T        0      0        2 
  21 chr21_26334362   Sample    C    T        0      0        2 
  21 chr21_26336851     AAsi    T    A        0      0        2 
  21 chr21_26336851     AKia    T    A        0      0        2 
  21 chr21_26336851     AOna    T    A        0      0        2 
  21 chr21_26336851     ASom    T    A        0      0        2 
  21 chr21_26336851     HCab    T    A      0.5      1        2 
  21 chr21_26336851     HPrz    T    A      0.5      1        2 
  21 chr21_26336851     ZBoe    T    A        0      0        2 
  21 chr21_26336851     ZGre    T    A        0      0        2 
  21 chr21_26336851     ZHar    T    A        0      0        2 
  21 chr21_26336851   Sample    T    A        0      0        2 
  21 chr21_26337010     AAsi    A    G        0      0        2 
  21 chr21_26337010     AKia    A    G      0.5      1        2 
  21 chr21_26337010     AOna    A    G        0      0        2 
  21 chr21_26337010     ASom    A    G        0      0        2 
  21 chr21_26337010     HCab    A    G        0      0        2 
  21 chr21_26337010     HPrz    A    G        0      0        2 
  21 chr21_26337010     ZBoe    A    G        0      0        2 
  21 chr21_26337010     ZGre    A    G        0      0        2 
  21 chr21_26337010     ZHar    A    G        0      0        2 
  21 chr21_26337010   Sample    A    G        0      0        2 
  21 chr21_26338373     AAsi    A    G        0      0        2 
  21 chr21_26338373     AKia    A    G        0      0        2 
  21 chr21_26338373     AOna    A    G        0      0        2 
  21 chr21_26338373     ASom    A    G        0      0        2 
  21 chr21_26338373     HCab    A    G        0      0        2 
  21 chr21_26338373     HPrz    A    G        0      0        2 
  21 chr21_26338373     ZBoe    A    G        0      0        2 
  21 chr21_26338373     ZGre    A    G        0      0        2 
  21 chr21_26338373     ZHar    A    G        1      2        2 
  21 chr21_26338373   Sample    A    G        0      0        2 
  21 chr21_26342149     AAsi    A    C        0      0        2 
  21 chr21_26342149     AKia    A    C        0      0        2 
  21 chr21_26342149     AOna    A    C      0.5      1        2 
  21 chr21_26342149     ASom    A    C        0      0        2 
  21 chr21_26342149     HCab    A    C        0      0        2 
  21 chr21_26342149     HPrz    A    C        0      0        2 
  21 chr21_26342149     ZBoe    A    C        0      0        2 
  21 chr21_26342149     ZGre    A    C        0      0        2 
  21 chr21_26342149     ZHar    A    C        0      0        2 
  21 chr21_26342149   Sample    A    C        0      0        2 
  21 chr21_26344688     AAsi    A    G        0      0        2 
  21 chr21_26344688     AKia    A    G        0      0        2 
  21 chr21_26344688     AOna    A    G        0      0        2 
  21 chr21_26344688     ASom    A    G        0      0        2 
  21 chr21_26344688     HCab    A    G        1      2        2 
  21 chr21_26344688     HPrz    A    G        1      2        2 
  21 chr21_26344688     ZBoe    A    G        0      0        2 
  21 chr21_26344688     ZGre    A    G        0      0        2 
  21 chr21_26344688     ZHar    A    G        0      0        2 
  21 chr21_26344688   Sample    A    G        0      0        2 
  21 chr21_26347252     AAsi    A    T        0      0        2 
  21 chr21_26347252     AKia    A    T        0      0        2 
  21 chr21_26347252     AOna    A    T        0      0        2 
  21 chr21_26347252     ASom    A    T        0      0        2 
  21 chr21_26347252     HCab    A    T        0      0        2 
  21 chr21_26347252     HPrz    A    T        0      0        2 
  21 chr21_26347252     ZBoe    A    T        0      0        2 
  21 chr21_26347252     ZGre    A    T      0.5      1        2 
  21 chr21_26347252     ZHar    A    T        0      0        2 
  21 chr21_26347252   Sample    A    T        0      0        2 
  21 chr21_26354059     AAsi    G    A        0      0        2 
  21 chr21_26354059     AKia    G    A        0      0        2 
  21 chr21_26354059     AOna    G    A        0      0        2 
  21 chr21_26354059     ASom    G    A        0      0        2 
  21 chr21_26354059     HCab    G    A        1      2        2 
  21 chr21_26354059     HPrz    G    A        1      2        2 
  21 chr21_26354059     ZBoe    G    A        0      0        2 
  21 chr21_26354059     ZGre    G    A        0      0        2 
  21 chr21_26354059     ZHar    G    A        0      0        2 
  21 chr21_26354059   Sample    G    A        0      0        2 
  21 chr21_26355458     AAsi    T    A        0      0        2 
  21 chr21_26355458     AKia    T    A        0      0        2 
  21 chr21_26355458     AOna    T    A        0      0        2 
  21 chr21_26355458     ASom    T    A        0      0        2 
  21 chr21_26355458     HCab    T    A        0      0        2 
  21 chr21_26355458     HPrz    T    A      0.5      1        2 
  21 chr21_26355458     ZBoe    T    A        0      0        2 
  21 chr21_26355458     ZGre    T    A        0      0        2 
  21 chr21_26355458     ZHar    T    A        0      0        2 
  21 chr21_26355458   Sample    T    A        0      0        2 
  21 chr21_26360503     AAsi    C    G        0      0        2 
  21 chr21_26360503     AKia    C    G        0      0        2 
  21 chr21_26360503     AOna    C    G        0      0        2 
  21 chr21_26360503     ASom    C    G        0      0        2 
  21 chr21_26360503     HCab    C    G        0      0        2 
  21 chr21_26360503     HPrz    C    G        0      0        2 
  21 chr21_26360503     ZBoe    C    G        1      2        2 
  21 chr21_26360503     ZGre    C    G        1      2        2 
  21 chr21_26360503     ZHar    C    G        0      0        2 
  21 chr21_26360503   Sample    C    G        0      0        2 
  21 chr21_26361691     AAsi    G    A        0      0        2 
  21 chr21_26361691     AKia    G    A        0      0        2 
  21 chr21_26361691     AOna    G    A        0      0        2 
  21 chr21_26361691     ASom    G    A        0      0        2 
  21 chr21_26361691     HCab    G    A        0      0        2 
  21 chr21_26361691     HPrz    G    A        0      0        2 
  21 chr21_26361691     ZBoe    G    A        1      2        2 
  21 chr21_26361691     ZGre    G    A        1      2        2 
  21 chr21_26361691     ZHar    G    A        0      0        2 
  21 chr21_26361691   Sample    G    A        0      0        2 
  21 chr21_26369110     AAsi    C    A        0      0        2 
  21 chr21_26369110     AKia    C    A        0      0        2 
  21 chr21_26369110     AOna    C    A        0      0        2 
  21 chr21_26369110     ASom    C    A        0      0        2 
  21 chr21_26369110     HCab    C    A        0      0        2 
  21 chr21_26369110     HPrz    C    A        0      0        2 
  21 chr21_26369110     ZBoe    C    A      0.5      1        2 
  21 chr21_26369110     ZGre    C    A        0      0        2 
  21 chr21_26369110     ZHar    C    A        0      0        2 
  21 chr21_26369110   Sample    C    A        0      0        2 
  21 chr21_26371004     AAsi    T    C        0      0        2 
  21 chr21_26371004     AKia    T    C        0      0        2 
  21 chr21_26371004     AOna    T    C        0      0        2 
  21 chr21_26371004     ASom    T    C        0      0        2 
  21 chr21_26371004     HCab    T    C        0      0        2 
  21 chr21_26371004     HPrz    T    C      0.5      1        2 
  21 chr21_26371004     ZBoe    T    C        0      0        2 
  21 chr21_26371004     ZGre    T    C        0      0        2 
  21 chr21_26371004     ZHar    T    C        0      0        2 
  21 chr21_26371004   Sample    T    C        0      0        2 
  21 chr21_26380359     AAsi    G    C        0      0        2 
  21 chr21_26380359     AKia    G    C        0      0        2 
  21 chr21_26380359     AOna    G    C        0      0        2 
  21 chr21_26380359     ASom    G    C        0      0        2 
  21 chr21_26380359     HCab    G    C        1      2        2 
  21 chr21_26380359     HPrz    G    C        1      2        2 
  21 chr21_26380359     ZBoe    G    C        0      0        2 
  21 chr21_26380359     ZGre    G    C        0      0        2 
  21 chr21_26380359     ZHar    G    C        0      0        2 
  21 chr21_26380359   Sample    G    C        0      0        2 
  21 chr21_26385545     AAsi    T    C        0      0        2 
  21 chr21_26385545     AKia    T    C        0      0        2 
  21 chr21_26385545     AOna    T    C        0      0        2 
  21 chr21_26385545     ASom    T    C        0      0        2 
  21 chr21_26385545     HCab    T    C        0      0        2 
  21 chr21_26385545     HPrz    T    C        0      0        2 
  21 chr21_26385545     ZBoe    T    C        1      2        2 
  21 chr21_26385545     ZGre    T    C        1      2        2 
  21 chr21_26385545     ZHar    T    C        1      2        2 
  21 chr21_26385545   Sample    T    C        0      0        2 
  21 chr21_26392182     AAsi    A    G        0      0        2 
  21 chr21_26392182     AKia    A    G        0      0        2 
  21 chr21_26392182     AOna    A    G        0      0        2 
  21 chr21_26392182     ASom    A    G        0      0        2 
  21 chr21_26392182     HCab    A    G      0.5      1        2 
  21 chr21_26392182     HPrz    A    G        0      0        2 
  21 chr21_26392182     ZBoe    A    G        0      0        2 
  21 chr21_26392182     ZGre    A    G        0      0        2 
  21 chr21_26392182     ZHar    A    G        0      0        2 
  21 chr21_26392182   Sample    A    G        0      0        2 
  21 chr21_26395119     AAsi    T    C        0      0        2 
  21 chr21_26395119     AKia    T    C        0      0        2 
  21 chr21_26395119     AOna    T    C        0      0        2 
  21 chr21_26395119     ASom    T    C        0      0        2 
  21 chr21_26395119     HCab    T    C        0      0        2 
  21 chr21_26395119     HPrz    T    C      0.5      1        2 
  21 chr21_26395119     ZBoe    T    C        0      0        2 
  21 chr21_26395119     ZGre    T    C        0      0        2 
  21 chr21_26395119     ZHar    T    C        0      0        2 
  21 chr21_26395119   Sample    T    C        0      0        2 
  21 chr21_26397690     AAsi    C    T        0      0        2 
  21 chr21_26397690     AKia    C    T        1      2        2 
  21 chr21_26397690     AOna    C    T        1      2        2 
  21 chr21_26397690     ASom    C    T        0      0        2 
  21 chr21_26397690     HCab    C    T        0      0        2 
  21 chr21_26397690     HPrz    C    T        0      0        2 
  21 chr21_26397690     ZBoe    C    T        0      0        2 
  21 chr21_26397690     ZGre    C    T        0      0        2 
  21 chr21_26397690     ZHar    C    T        0      0        2 
  21 chr21_26397690   Sample    C    T        0      0        2 
  21 chr21_26401499     AAsi    C    A        0      0        2 
  21 chr21_26401499     AKia    C    A        0      0        2 
  21 chr21_26401499     AOna    C    A        0      0        2 
  21 chr21_26401499     ASom    C    A        0      0        2 
  21 chr21_26401499     HCab    C    A      0.5      1        2 
  21 chr21_26401499     HPrz    C    A        0      0        2 
  21 chr21_26401499     ZBoe    C    A        0      0        2 
  21 chr21_26401499     ZGre    C    A        0      0        2 
  21 chr21_26401499     ZHar    C    A        0      0        2 
  21 chr21_26401499   Sample    C    A        0      0        2 
  21 chr21_26410773     AAsi    C    T        0      0        2 
  21 chr21_26410773     AKia    C    T        0      0        2 
  21 chr21_26410773     AOna    C    T        0      0        2 
  21 chr21_26410773     ASom    C    T        0      0        2 
  21 chr21_26410773     HCab    C    T        0      0        2 
  21 chr21_26410773     HPrz    C    T        0      0        2 
  21 chr21_26410773     ZBoe    C    T        0      0        2 
  21 chr21_26410773     ZGre    C    T        1      2        2 
  21 chr21_26410773     ZHar    C    T        0      0        2 
  21 chr21_26410773   Sample    C    T        0      0        2 
  21 chr21_26412098     AAsi    G    A        0      0        2 
  21 chr21_26412098     AKia    G    A        1      2        2 
  21 chr21_26412098     AOna    G    A        1      2        2 
  21 chr21_26412098     ASom    G    A        0      0        2 
  21 chr21_26412098     HCab    G    A        0      0        2 
  21 chr21_26412098     HPrz    G    A        0      0        2 
  21 chr21_26412098     ZBoe    G    A        0      0        2 
  21 chr21_26412098     ZGre    G    A        0      0        2 
  21 chr21_26412098     ZHar    G    A        0      0        2 
  21 chr21_26412098   Sample    G    A        0      0        2 
  21 chr21_26422183     AAsi    A    G        1      2        2 
  21 chr21_26422183     AKia    A    G        0      0        2 
  21 chr21_26422183     AOna    A    G        0      0        2 
  21 chr21_26422183     ASom    A    G        1      2        2 
  21 chr21_26422183     HCab    A    G        0      0        2 
  21 chr21_26422183     HPrz    A    G        0      0        2 
  21 chr21_26422183     ZBoe    A    G        0      0        2 
  21 chr21_26422183     ZGre    A    G        0      0        2 
  21 chr21_26422183     ZHar    A    G        0      0        2 
  21 chr21_26422183   Sample    A    G        1      2        2 
  21 chr21_26426836     AAsi    G    A        0      0        2 
  21 chr21_26426836     AKia    G    A        0      0        2 
  21 chr21_26426836     AOna    G    A        0      0        2 
  21 chr21_26426836     ASom    G    A        0      0        2 
  21 chr21_26426836     HCab    G    A      0.5      1        2 
  21 chr21_26426836     HPrz    G    A        0      0        2 
  21 chr21_26426836     ZBoe    G    A        0      0        2 
  21 chr21_26426836     ZGre    G    A        0      0        2 
  21 chr21_26426836     ZHar    G    A        0      0        2 
  21 chr21_26426836   Sample    G    A        0      0        2 
  21 chr21_26438243     AAsi    G    A        0      0        2 
  21 chr21_26438243     AKia    G    A        0      0        2 
  21 chr21_26438243     AOna    G    A        0      0        2 
  21 chr21_26438243     ASom    G    A        0      0        2 
  21 chr21_26438243     HCab    G    A        1      2        2 
  21 chr21_26438243     HPrz    G    A        1      2        2 
  21 chr21_26438243     ZBoe    G    A        0      0        2 
  21 chr21_26438243     ZGre    G    A        0      0        2 
  21 chr21_26438243     ZHar    G    A        0      0        2 
  21 chr21_26438243   Sample    G    A        0      0        2 
  21 chr21_26445256     AAsi    A    G        0      0        2 
  21 chr21_26445256     AKia    A    G      0.5      1        2 
  21 chr21_26445256     AOna    A    G        0      0        2 
  21 chr21_26445256     ASom    A    G        0      0        2 
  21 chr21_26445256     HCab    A    G        0      0        2 
  21 chr21_26445256     HPrz    A    G        0      0        2 
  21 chr21_26445256     ZBoe    A    G        0      0        2 
  21 chr21_26445256     ZGre    A    G        0      0        2 
  21 chr21_26445256     ZHar    A    G        0      0        2 
  21 chr21_26445256   Sample    A    G        0      0        2 
  21 chr21_26446128     AAsi    T    A        0      0        2 
  21 chr21_26446128     AKia    T    A        0      0        2 
  21 chr21_26446128     AOna    T    A        0      0        2 
  21 chr21_26446128     ASom    T    A        0      0        2 
  21 chr21_26446128     HCab    T    A        0      0        2 
  21 chr21_26446128     HPrz    T    A        0      0        2 
  21 chr21_26446128     ZBoe    T    A        0      0        2 
  21 chr21_26446128     ZGre    T    A        0      0        2 
  21 chr21_26446128     ZHar    T    A      0.5      1        2 
  21 chr21_26446128   Sample    T    A        0      0        2 
  21 chr21_26446152     AAsi    T    G        0      0        2 
  21 chr21_26446152     AKia    T    G        1      2        2 
  21 chr21_26446152     AOna    T    G        0      0        2 
  21 chr21_26446152     ASom    T    G        0      0        2 
  21 chr21_26446152     HCab    T    G        0      0        2 
  21 chr21_26446152     HPrz    T    G        0      0        2 
  21 chr21_26446152     ZBoe    T    G        0      0        2 
  21 chr21_26446152     ZGre    T    G        0      0        2 
  21 chr21_26446152     ZHar    T    G        0      0        2 
  21 chr21_26446152   Sample    T    G        0      0        2 
  21 chr21_26447980     AAsi    T    C        0      0        2 
  21 chr21_26447980     AKia    T    C        0      0        2 
  21 chr21_26447980     AOna    T    C      0.5      1        2 
  21 chr21_26447980     ASom    T    C        0      0        2 
  21 chr21_26447980     HCab    T    C        0      0        2 
  21 chr21_26447980     HPrz    T    C        0      0        2 
  21 chr21_26447980     ZBoe    T    C        0      0        2 
  21 chr21_26447980     ZGre    T    C        0      0        2 
  21 chr21_26447980     ZHar    T    C        0      0        2 
  21 chr21_26447980   Sample    T    C        0      0        2 
  21 chr21_26448720     AAsi    A    G        0      0        2 
  21 chr21_26448720     AKia    A    G        0      0        2 
  21 chr21_26448720     AOna    A    G        0      0        2 
  21 chr21_26448720     ASom    A    G        0      0        2 
  21 chr21_26448720     HCab    A    G        1      2        2 
  21 chr21_26448720     HPrz    A    G        1      2        2 
  21 chr21_26448720     ZBoe    A    G        0      0        2 
  21 chr21_26448720     ZGre    A    G        0      0        2 
  21 chr21_26448720     ZHar    A    G        0      0        2 
  21 chr21_26448720   Sample    A    G        0      0        2 
  21 chr21_26449547     AAsi    C    T        0      0        2 
  21 chr21_26449547     AKia    C    T        0      0        2 
  21 chr21_26449547     AOna    C    T        0      0        2 
  21 chr21_26449547     ASom    C    T        0      0        2 
  21 chr21_26449547     HCab    C    T        0      0        2 
  21 chr21_26449547     HPrz    C    T        0      0        2 
  21 chr21_26449547     ZBoe    C    T        0      0        2 
  21 chr21_26449547     ZGre    C    T        0      0        2 
  21 chr21_26449547     ZHar    C    T        1      2        2 
  21 chr21_26449547   Sample    C    T        0      0        2 
  21 chr21_26449743     AAsi    T    G      0.5      1        2 
  21 chr21_26449743     AKia    T    G        0      0        2 
  21 chr21_26449743     AOna    T    G        0      0        2 
  21 chr21_26449743     ASom    T    G        0      0        2 
  21 chr21_26449743     HCab    T    G        0      0        2 
  21 chr21_26449743     HPrz    T    G        0      0        2 
  21 chr21_26449743     ZBoe    T    G        0      0        2 
  21 chr21_26449743     ZGre    T    G        0      0        2 
  21 chr21_26449743     ZHar    T    G        0      0        2 
  21 chr21_26449743   Sample    T    G        1      2        2 
  21 chr21_26449970     AAsi    G    T        1      2        2 
  21 chr21_26449970     AKia    G    T        1      2        2 
  21 chr21_26449970     AOna    G    T        0      0        2 
  21 chr21_26449970     ASom    G    T        1      2        2 
  21 chr21_26449970     HCab    G    T        0      0        2 
  21 chr21_26449970     HPrz    G    T        0      0        2 
  21 chr21_26449970     ZBoe    G    T        0      0        2 
  21 chr21_26449970     ZGre    G    T        0      0        2 
  21 chr21_26449970     ZHar    G    T        0      0        2 
  21 chr21_26449970   Sample    G    T        1      2        2 
  21 chr21_26491555     AAsi    A    G        0      0        2 
  21 chr21_26491555     AKia    A    G        0      0        2 
  21 chr21_26491555     AOna    A    G        0      0        2 
  21 chr21_26491555     ASom    A    G        0      0        2 
  21 chr21_26491555     HCab    A    G        0      0        2 
  21 chr21_26491555     HPrz    A    G        0      0        2 
  21 chr21_26491555     ZBoe    A    G        0      0        2 
  21 chr21_26491555     ZGre    A    G        1      2        2 
  21 chr21_26491555     ZHar    A    G        0      0        2 
  21 chr21_26491555   Sample    A    G        0      0        2 
  21 chr21_26491749     AAsi    T    C        0      0        2 
  21 chr21_26491749     AKia    T    C        0      0        2 
  21 chr21_26491749     AOna    T    C        0      0        2 
  21 chr21_26491749     ASom    T    C        0      0        2 
  21 chr21_26491749     HCab    T    C        0      0        2 
  21 chr21_26491749     HPrz    T    C        0      0        2 
  21 chr21_26491749     ZBoe    T    C        0      0        2 
  21 chr21_26491749     ZGre    T    C      0.5      1        2 
  21 chr21_26491749     ZHar    T    C        0      0        2 
  21 chr21_26491749   Sample    T    C        0      0        2 
  21 chr21_26496104     AAsi    T    C        0      0        2 
  21 chr21_26496104     AKia    T    C        0      0        2 
  21 chr21_26496104     AOna    T    C        0      0        2 
  21 chr21_26496104     ASom    T    C        0      0        2 
  21 chr21_26496104     HCab    T    C        0      0        2 
  21 chr21_26496104     HPrz    T    C        0      0        2 
  21 chr21_26496104     ZBoe    T    C      0.5      1        2 
  21 chr21_26496104     ZGre    T    C        0      0        2 
  21 chr21_26496104     ZHar    T    C        0      0        2 
  21 chr21_26496104   Sample    T    C        0      0        2 
  21 chr21_26507884     AAsi    T    C        0      0        2 
  21 chr21_26507884     AKia    T    C        0      0        2 
  21 chr21_26507884     AOna    T    C        0      0        2 
  21 chr21_26507884     ASom    T    C        0      0        2 
  21 chr21_26507884     HCab    T    C      0.5      1        2 
  21 chr21_26507884     HPrz    T    C        0      0        2 
  21 chr21_26507884     ZBoe    T    C        0      0        2 
  21 chr21_26507884     ZGre    T    C        0      0        2 
  21 chr21_26507884     ZHar    T    C        0      0        2 
  21 chr21_26507884   Sample    T    C        0      0        2 
  21 chr21_26510747     AAsi    T    G        0      0        2 
  21 chr21_26510747     AKia    T    G        0      0        2 
  21 chr21_26510747     AOna    T    G        0      0        2 
  21 chr21_26510747     ASom    T    G        1      2        2 
  21 chr21_26510747     HCab    T    G        0      0        2 
  21 chr21_26510747     HPrz    T    G        0      0        2 
  21 chr21_26510747     ZBoe    T    G        0      0        2 
  21 chr21_26510747     ZGre    T    G        0      0        2 
  21 chr21_26510747     ZHar    T    G        0      0        2 
  21 chr21_26510747   Sample    T    G        0      0        2 
  21 chr21_26512984     AAsi    A    G        0      0        2 
  21 chr21_26512984     AKia    A    G        0      0        2 
  21 chr21_26512984     AOna    A    G        0      0        2 
  21 chr21_26512984     ASom    A    G        0      0        2 
  21 chr21_26512984     HCab    A    G        0      0        2 
  21 chr21_26512984     HPrz    A    G        0      0        2 
  21 chr21_26512984     ZBoe    A    G      0.5      1        2 
  21 chr21_26512984     ZGre    A    G        0      0        2 
  21 chr21_26512984     ZHar    A    G        0      0        2 
  21 chr21_26512984   Sample    A    G        0      0        2 
  21 chr21_26516297     AAsi    C    T      0.5      1        2 
  21 chr21_26516297     AKia    C    T        0      0        2 
  21 chr21_26516297     AOna    C    T        0      0        2 
  21 chr21_26516297     ASom    C    T        0      0        2 
  21 chr21_26516297     HCab    C    T        0      0        2 
  21 chr21_26516297     HPrz    C    T        0      0        2 
  21 chr21_26516297     ZBoe    C    T        0      0        2 
  21 chr21_26516297     ZGre    C    T        0      0        2 
  21 chr21_26516297     ZHar    C    T        0      0        2 
  21 chr21_26516297   Sample    C    T        0      0        2 
  21 chr21_26518473     AAsi    A    G        0      0        2 
  21 chr21_26518473     AKia    A    G        0      0        2 
  21 chr21_26518473     AOna    A    G        0      0        2 
  21 chr21_26518473     ASom    A    G        0      0        2 
  21 chr21_26518473     HCab    A    G        0      0        2 
  21 chr21_26518473     HPrz    A    G        0      0        2 
  21 chr21_26518473     ZBoe    A    G        0      0        2 
  21 chr21_26518473     ZGre    A    G      0.5      1        2 
  21 chr21_26518473     ZHar    A    G        1      2        2 
  21 chr21_26518473   Sample    A    G        0      0        2 
  21 chr21_26520676     AAsi    C    A        0      0        2 
  21 chr21_26520676     AKia    C    A        1      2        2 
  21 chr21_26520676     AOna    C    A        0      0        2 
  21 chr21_26520676     ASom    C    A        0      0        2 
  21 chr21_26520676     HCab    C    A        0      0        2 
  21 chr21_26520676     HPrz    C    A        0      0        2 
  21 chr21_26520676     ZBoe    C    A        0      0        2 
  21 chr21_26520676     ZGre    C    A        0      0        2 
  21 chr21_26520676     ZHar    C    A        0      0        2 
  21 chr21_26520676   Sample    C    A        0      0        2 
  21 chr21_26530579     AAsi    C    G        0      0        2 
  21 chr21_26530579     AKia    C    G        0      0        2 
  21 chr21_26530579     AOna    C    G        0      0        2 
  21 chr21_26530579     ASom    C    G        0      0        2 
  21 chr21_26530579     HCab    C    G      0.5      1        2 
  21 chr21_26530579     HPrz    C    G        1      2        2 
  21 chr21_26530579     ZBoe    C    G        0      0        2 
  21 chr21_26530579     ZGre    C    G        0      0        2 
  21 chr21_26530579     ZHar    C    G        0      0        2 
  21 chr21_26530579   Sample    C    G        0      0        2 
  21 chr21_26536255     AAsi    T    C        0      0        2 
  21 chr21_26536255     AKia    T    C        0      0        2 
  21 chr21_26536255     AOna    T    C        0      0        2 
  21 chr21_26536255     ASom    T    C        0      0        2 
  21 chr21_26536255     HCab    T    C        0      0        2 
  21 chr21_26536255     HPrz    T    C        0      0        2 
  21 chr21_26536255     ZBoe    T    C        0      0        2 
  21 chr21_26536255     ZGre    T    C        0      0        2 
  21 chr21_26536255     ZHar    T    C        1      2        2 
  21 chr21_26536255   Sample    T    C        0      0        2 
  21 chr21_26550987     AAsi    A    G        0      0        2 
  21 chr21_26550987     AKia    A    G        0      0        2 
  21 chr21_26550987     AOna    A    G        0      0        2 
  21 chr21_26550987     ASom    A    G        0      0        2 
  21 chr21_26550987     HCab    A    G        0      0        2 
  21 chr21_26550987     HPrz    A    G        0      0        2 
  21 chr21_26550987     ZBoe    A    G        0      0        2 
  21 chr21_26550987     ZGre    A    G      0.5      1        2 
  21 chr21_26550987     ZHar    A    G        0      0        2 
  21 chr21_26550987   Sample    A    G        0      0        2 
  21 chr21_26554680     AAsi    T    C        0      0        2 
  21 chr21_26554680     AKia    T    C        0      0        2 
  21 chr21_26554680     AOna    T    C        0      0        2 
  21 chr21_26554680     ASom    T    C        0      0        2 
  21 chr21_26554680     HCab    T    C        1      2        2 
  21 chr21_26554680     HPrz    T    C        1      2        2 
  21 chr21_26554680     ZBoe    T    C        0      0        2 
  21 chr21_26554680     ZGre    T    C        0      0        2 
  21 chr21_26554680     ZHar    T    C        0      0        2 
  21 chr21_26554680   Sample    T    C        0      0        2 
  21 chr21_26563082     AAsi    C    G        0      0        2 
  21 chr21_26563082     AKia    C    G        0      0        2 
  21 chr21_26563082     AOna    C    G        1      2        2 
  21 chr21_26563082     ASom    C    G        0      0        2 
  21 chr21_26563082     HCab    C    G        0      0        2 
  21 chr21_26563082     HPrz    C    G        0      0        2 
  21 chr21_26563082     ZBoe    C    G        0      0        2 
  21 chr21_26563082     ZGre    C    G        0      0        2 
  21 chr21_26563082     ZHar    C    G        0      0        2 
  21 chr21_26563082   Sample    C    G        0      0        2 
  21 chr21_26563724     AAsi    T    G        0      0        2 
  21 chr21_26563724     AKia    T    G        0      0        2 
  21 chr21_26563724     AOna    T    G        0      0        2 
  21 chr21_26563724     ASom    T    G        0      0        2 
  21 chr21_26563724     HCab    T    G        0      0        2 
  21 chr21_26563724     HPrz    T    G        0      0        2 
  21 chr21_26563724     ZBoe    T    G        0      0        2 
  21 chr21_26563724     ZGre    T    G        0      0        2 
  21 chr21_26563724     ZHar    T    G      0.5      1        2 
  21 chr21_26563724   Sample    T    G        0      0        2 
  21 chr21_26578564     AAsi    T    C      0.5      1        2 
  21 chr21_26578564     AKia    T    C        0      0        2 
  21 chr21_26578564     AOna    T    C        0      0        2 
  21 chr21_26578564     ASom    T    C        0      0        2 
  21 chr21_26578564     HCab    T    C        0      0        2 
  21 chr21_26578564     HPrz    T    C        0      0        2 
  21 chr21_26578564     ZBoe    T    C        0      0        2 
  21 chr21_26578564     ZGre    T    C        0      0        2 
  21 chr21_26578564     ZHar    T    C        0      0        2 
  21 chr21_26578564   Sample    T    C        1      2        2 
  21 chr21_26588619     AAsi    T    C        0      0        2 
  21 chr21_26588619     AKia    T    C        0      0        2 
  21 chr21_26588619     AOna    T    C        0      0        2 
  21 chr21_26588619     ASom    T    C        0      0        2 
  21 chr21_26588619     HCab    T    C        0      0        2 
  21 chr21_26588619     HPrz    T    C        0      0        2 
  21 chr21_26588619     ZBoe    T    C        0      0        2 
  21 chr21_26588619     ZGre    T    C        0      0        2 
  21 chr21_26588619     ZHar    T    C      0.5      1        2 
  21 chr21_26588619   Sample    T    C        0      0        2 
  21 chr21_26590268     AAsi    C    T        0      0        2 
  21 chr21_26590268     AKia    C    T        1      2        2 
  21 chr21_26590268     AOna    C    T        0      0        2 
  21 chr21_26590268     ASom    C    T        0      0        2 
  21 chr21_26590268     HCab    C    T        0      0        2 
  21 chr21_26590268     HPrz    C    T        0      0        2 
  21 chr21_26590268     ZBoe    C    T        0      0        2 
  21 chr21_26590268     ZGre    C    T        0      0        2 
  21 chr21_26590268     ZHar    C    T        0      0        2 
  21 chr21_26590268   Sample    C    T        0      0        2 
  21 chr21_26594126     AAsi    T    C        0      0        2 
  21 chr21_26594126     AKia    T    C        0      0        2 
  21 chr21_26594126     AOna    T    C        0      0        2 
  21 chr21_26594126     ASom    T    C        0      0        2 
  21 chr21_26594126     HCab    T    C        0      0        2 
  21 chr21_26594126     HPrz    T    C        0      0        2 
  21 chr21_26594126     ZBoe    T    C        0      0        2 
  21 chr21_26594126     ZGre    T    C        0      0        2 
  21 chr21_26594126     ZHar    T    C        1      2        2 
  21 chr21_26594126   Sample    T    C        0      0        2 
  21 chr21_26596722     AAsi    C    G        0      0        2 
  21 chr21_26596722     AKia    C    G        0      0        2 
  21 chr21_26596722     AOna    C    G      0.5      1        2 
  21 chr21_26596722     ASom    C    G        0      0        2 
  21 chr21_26596722     HCab    C    G        0      0        2 
  21 chr21_26596722     HPrz    C    G        0      0        2 
  21 chr21_26596722     ZBoe    C    G        0      0        2 
  21 chr21_26596722     ZGre    C    G        0      0        2 
  21 chr21_26596722     ZHar    C    G        0      0        2 
  21 chr21_26596722   Sample    C    G        0      0        2 
  21 chr21_26599476     AAsi    G    C        0      0        2 
  21 chr21_26599476     AKia    G    C        0      0        2 
  21 chr21_26599476     AOna    G    C      0.5      1        2 
  21 chr21_26599476     ASom    G    C        0      0        2 
  21 chr21_26599476     HCab    G    C        0      0        2 
  21 chr21_26599476     HPrz    G    C        0      0        2 
  21 chr21_26599476     ZBoe    G    C        0      0        2 
  21 chr21_26599476     ZGre    G    C        0      0        2 
  21 chr21_26599476     ZHar    G    C        0      0        2 
  21 chr21_26599476   Sample    G    C        0      0        2 
  21 chr21_26608387     AAsi    C    T        0      0        2 
  21 chr21_26608387     AKia    C    T        1      2        2 
  21 chr21_26608387     AOna    C    T        0      0        2 
  21 chr21_26608387     ASom    C    T        0      0        2 
  21 chr21_26608387     HCab    C    T        0      0        2 
  21 chr21_26608387     HPrz    C    T        0      0        2 
  21 chr21_26608387     ZBoe    C    T        0      0        2 
  21 chr21_26608387     ZGre    C    T        0      0        2 
  21 chr21_26608387     ZHar    C    T        0      0        2 
  21 chr21_26608387   Sample    C    T        0      0        2 
  21 chr21_26609295     AAsi    C    T        0      0        2 
  21 chr21_26609295     AKia    C    T        0      0        2 
  21 chr21_26609295     AOna    C    T        0      0        2 
  21 chr21_26609295     ASom    C    T        0      0        2 
  21 chr21_26609295     HCab    C    T      0.5      1        2 
  21 chr21_26609295     HPrz    C    T      0.5      1        2 
  21 chr21_26609295     ZBoe    C    T        0      0        2 
  21 chr21_26609295     ZGre    C    T        0      0        2 
  21 chr21_26609295     ZHar    C    T        0      0        2 
  21 chr21_26609295   Sample    C    T        0      0        2 
  21 chr21_26612725     AAsi    C    A        1      2        2 
  21 chr21_26612725     AKia    C    A        0      0        2 
  21 chr21_26612725     AOna    C    A        0      0        2 
  21 chr21_26612725     ASom    C    A        0      0        2 
  21 chr21_26612725     HCab    C    A        0      0        2 
  21 chr21_26612725     HPrz    C    A        0      0        2 
  21 chr21_26612725     ZBoe    C    A        0      0        2 
  21 chr21_26612725     ZGre    C    A        0      0        2 
  21 chr21_26612725     ZHar    C    A        0      0        2 
  21 chr21_26612725   Sample    C    A        1      2        2 
  21 chr21_26614054     AAsi    G    A        1      2        2 
  21 chr21_26614054     AKia    G    A        1      2        2 
  21 chr21_26614054     AOna    G    A        1      2        2 
  21 chr21_26614054     ASom    G    A        1      2        2 
  21 chr21_26614054     HCab    G    A        0      0        2 
  21 chr21_26614054     HPrz    G    A        0      0        2 
  21 chr21_26614054     ZBoe    G    A        0      0        2 
  21 chr21_26614054     ZGre    G    A        0      0        2 
  21 chr21_26614054     ZHar    G    A        0      0        2 
  21 chr21_26614054   Sample    G    A        1      2        2 
  21 chr21_26619867     AAsi    C    T      0.5      1        2 
  21 chr21_26619867     AKia    C    T        0      0        2 
  21 chr21_26619867     AOna    C    T        0      0        2 
  21 chr21_26619867     ASom    C    T        0      0        2 
  21 chr21_26619867     HCab    C    T        0      0        2 
  21 chr21_26619867     HPrz    C    T        0      0        2 
  21 chr21_26619867     ZBoe    C    T        0      0        2 
  21 chr21_26619867     ZGre    C    T        0      0        2 
  21 chr21_26619867     ZHar    C    T        0      0        2 
  21 chr21_26619867   Sample    C    T        0      0        2 
  21 chr21_26621091     AAsi    C    T        0      0        2 
  21 chr21_26621091     AKia    C    T        0      0        2 
  21 chr21_26621091     AOna    C    T        0      0        2 
  21 chr21_26621091     ASom    C    T        0      0        2 
  21 chr21_26621091     HCab    C    T      0.5      1        2 
  21 chr21_26621091     HPrz    C    T        0      0        2 
  21 chr21_26621091     ZBoe    C    T        0      0        2 
  21 chr21_26621091     ZGre    C    T        0      0        2 
  21 chr21_26621091     ZHar    C    T        0      0        2 
  21 chr21_26621091   Sample    C    T        0      0        2 
  21 chr21_26628754     AAsi    G    A        0      0        2 
  21 chr21_26628754     AKia    G    A        0      0        2 
  21 chr21_26628754     AOna    G    A        0      0        2 
  21 chr21_26628754     ASom    G    A        0      0        2 
  21 chr21_26628754     HCab    G    A        0      0        2 
  21 chr21_26628754     HPrz    G    A        0      0        2 
  21 chr21_26628754     ZBoe    G    A      0.5      1        2 
  21 chr21_26628754     ZGre    G    A        0      0        2 
  21 chr21_26628754     ZHar    G    A        0      0        2 
  21 chr21_26628754   Sample    G    A        0      0        2 
  21 chr21_26630171     AAsi    G    A        0      0        2 
  21 chr21_26630171     AKia    G    A        0      0        2 
  21 chr21_26630171     AOna    G    A        0      0        2 
  21 chr21_26630171     ASom    G    A        0      0        2 
  21 chr21_26630171     HCab    G    A        0      0        2 
  21 chr21_26630171     HPrz    G    A        0      0        2 
  21 chr21_26630171     ZBoe    G    A        0      0        2 
  21 chr21_26630171     ZGre    G    A        0      0        2 
  21 chr21_26630171     ZHar    G    A      0.5      1        2 
  21 chr21_26630171   Sample    G    A        0      0        2 
  21 chr21_26630329     AAsi    G    T        0      0        2 
  21 chr21_26630329     AKia    G    T        0      0        2 
  21 chr21_26630329     AOna    G    T        1      2        2 
  21 chr21_26630329     ASom    G    T        0      0        2 
  21 chr21_26630329     HCab    G    T        0      0        2 
  21 chr21_26630329     HPrz    G    T        0      0        2 
  21 chr21_26630329     ZBoe    G    T        0      0        2 
  21 chr21_26630329     ZGre    G    T        0      0        2 
  21 chr21_26630329     ZHar    G    T        0      0        2 
  21 chr21_26630329   Sample    G    T        0      0        2 
  21 chr21_26632828     AAsi    C    T        0      0        2 
  21 chr21_26632828     AKia    C    T        1      2        2 
  21 chr21_26632828     AOna    C    T        0      0        2 
  21 chr21_26632828     ASom    C    T        0      0        2 
  21 chr21_26632828     HCab    C    T        0      0        2 
  21 chr21_26632828     HPrz    C    T        0      0        2 
  21 chr21_26632828     ZBoe    C    T        0      0        2 
  21 chr21_26632828     ZGre    C    T        0      0        2 
  21 chr21_26632828     ZHar    C    T        0      0        2 
  21 chr21_26632828   Sample    C    T        0      0        2 
  21 chr21_26635675     AAsi    A    G        0      0        2 
  21 chr21_26635675     AKia    A    G        0      0        2 
  21 chr21_26635675     AOna    A    G        0      0        2 
  21 chr21_26635675     ASom    A    G        0      0        2 
  21 chr21_26635675     HCab    A    G        1      2        2 
  21 chr21_26635675     HPrz    A    G        1      2        2 
  21 chr21_26635675     ZBoe    A    G        0      0        2 
  21 chr21_26635675     ZGre    A    G        0      0        2 
  21 chr21_26635675     ZHar    A    G        0      0        2 
  21 chr21_26635675   Sample    A    G        0      0        2 
  21 chr21_26636953     AAsi    T    G        0      0        2 
  21 chr21_26636953     AKia    T    G        0      0        2 
  21 chr21_26636953     AOna    T    G        0      0        2 
  21 chr21_26636953     ASom    T    G        0      0        2 
  21 chr21_26636953     HCab    T    G        1      2        2 
  21 chr21_26636953     HPrz    T    G        1      2        2 
  21 chr21_26636953     ZBoe    T    G        0      0        2 
  21 chr21_26636953     ZGre    T    G        0      0        2 
  21 chr21_26636953     ZHar    T    G        0      0        2 
  21 chr21_26636953   Sample    T    G        0      0        2 
  21 chr21_26638736     AAsi    G    T        0      0        2 
  21 chr21_26638736     AKia    G    T        0      0        2 
  21 chr21_26638736     AOna    G    T        1      2        2 
  21 chr21_26638736     ASom    G    T        0      0        2 
  21 chr21_26638736     HCab    G    T        0      0        2 
  21 chr21_26638736     HPrz    G    T        0      0        2 
  21 chr21_26638736     ZBoe    G    T        0      0        2 
  21 chr21_26638736     ZGre    G    T        0      0        2 
  21 chr21_26638736     ZHar    G    T        0      0        2 
  21 chr21_26638736   Sample    G    T        0      0        2 
  21 chr21_26645271     AAsi    C    T        0      0        2 
  21 chr21_26645271     AKia    C    T        0      0        2 
  21 chr21_26645271     AOna    C    T        0      0        2 
  21 chr21_26645271     ASom    C    T        0      0        2 
  21 chr21_26645271     HCab    C    T        1      2        2 
  21 chr21_26645271     HPrz    C    T        1      2        2 
  21 chr21_26645271     ZBoe    C    T        0      0        2 
  21 chr21_26645271     ZGre    C    T        0      0        2 
  21 chr21_26645271     ZHar    C    T        0      0        2 
  21 chr21_26645271   Sample    C    T        0      0        2 
  21 chr21_26654145     AAsi    C    T        0      0        2 
  21 chr21_26654145     AKia    C    T        0      0        2 
  21 chr21_26654145     AOna    C    T        0      0        2 
  21 chr21_26654145     ASom    C    T        0      0        2 
  21 chr21_26654145     HCab    C    T        0      0        2 
  21 chr21_26654145     HPrz    C    T        0      0        2 
  21 chr21_26654145     ZBoe    C    T        0      0        2 
  21 chr21_26654145     ZGre    C    T        0      0        2 
  21 chr21_26654145     ZHar    C    T        1      2        2 
  21 chr21_26654145   Sample    C    T        0      0        2 
  21 chr21_26654560     AAsi    T    C        0      0        2 
  21 chr21_26654560     AKia    T    C        0      0        2 
  21 chr21_26654560     AOna    T    C        0      0        2 
  21 chr21_26654560     ASom    T    C        0      0        2 
  21 chr21_26654560     HCab    T    C        1      2        2 
  21 chr21_26654560     HPrz    T    C        1      2        2 
  21 chr21_26654560     ZBoe    T    C        0      0        2 
  21 chr21_26654560     ZGre    T    C        0      0        2 
  21 chr21_26654560     ZHar    T    C        0      0        2 
  21 chr21_26654560   Sample    T    C        0      0        2 
  21 chr21_26674187     AAsi    G    A        0      0        2 
  21 chr21_26674187     AKia    G    A        0      0        2 
  21 chr21_26674187     AOna    G    A        0      0        2 
  21 chr21_26674187     ASom    G    A        0      0        2 
  21 chr21_26674187     HCab    G    A        0      0        2 
  21 chr21_26674187     HPrz    G    A        0      0        2 
  21 chr21_26674187     ZBoe    G    A        1      2        2 
  21 chr21_26674187     ZGre    G    A        1      2        2 
  21 chr21_26674187     ZHar    G    A        1      2        2 
  21 chr21_26674187   Sample    G    A        0      0        2 
  21 chr21_26705539     AAsi    T    C        1      2        2 
  21 chr21_26705539     AKia    T    C        0      0        2 
  21 chr21_26705539     AOna    T    C        0      0        2 
  21 chr21_26705539     ASom    T    C        0      0        2 
  21 chr21_26705539     HCab    T    C        0      0        2 
  21 chr21_26705539     HPrz    T    C        0      0        2 
  21 chr21_26705539     ZBoe    T    C        0      0        2 
  21 chr21_26705539     ZGre    T    C        0      0        2 
  21 chr21_26705539     ZHar    T    C        0      0        2 
  21 chr21_26705539   Sample    T    C        1      2        2 
  21 chr21_26708408     AAsi    T    C        0      0        2 
  21 chr21_26708408     AKia    T    C        0      0        2 
  21 chr21_26708408     AOna    T    C        0      0        2 
  21 chr21_26708408     ASom    T    C        1      2        2 
  21 chr21_26708408     HCab    T    C        0      0        2 
  21 chr21_26708408     HPrz    T    C        0      0        2 
  21 chr21_26708408     ZBoe    T    C        0      0        2 
  21 chr21_26708408     ZGre    T    C        0      0        2 
  21 chr21_26708408     ZHar    T    C        0      0        2 
  21 chr21_26708408   Sample    T    C        0      0        2 
  21 chr21_26709702     AAsi    T    C        0      0        2 
  21 chr21_26709702     AKia    T    C        0      0        2 
  21 chr21_26709702     AOna    T    C        0      0        2 
  21 chr21_26709702     ASom    T    C        0      0        2 
  21 chr21_26709702     HCab    T    C        1      2        2 
  21 chr21_26709702     HPrz    T    C        1      2        2 
  21 chr21_26709702     ZBoe    T    C        0      0        2 
  21 chr21_26709702     ZGre    T    C        0      0        2 
  21 chr21_26709702     ZHar    T    C        0      0        2 
  21 chr21_26709702   Sample    T    C        0      0        2 
  21 chr21_26714529     AAsi    G    T        0      0        2 
  21 chr21_26714529     AKia    G    T        0      0        2 
  21 chr21_26714529     AOna    G    T        0      0        2 
  21 chr21_26714529     ASom    G    T        0      0        2 
  21 chr21_26714529     HCab    G    T        0      0        2 
  21 chr21_26714529     HPrz    G    T        0      0        2 
  21 chr21_26714529     ZBoe    G    T        0      0        2 
  21 chr21_26714529     ZGre    G    T        0      0        2 
  21 chr21_26714529     ZHar    G    T        1      2        2 
  21 chr21_26714529   Sample    G    T        0      0        2 
  21 chr21_26733640     AAsi    T    C        0      0        2 
  21 chr21_26733640     AKia    T    C        0      0        2 
  21 chr21_26733640     AOna    T    C      0.5      1        2 
  21 chr21_26733640     ASom    T    C        0      0        2 
  21 chr21_26733640     HCab    T    C        0      0        2 
  21 chr21_26733640     HPrz    T    C        0      0        2 
  21 chr21_26733640     ZBoe    T    C        0      0        2 
  21 chr21_26733640     ZGre    T    C        0      0        2 
  21 chr21_26733640     ZHar    T    C        0      0        2 
  21 chr21_26733640   Sample    T    C        0      0        2 
  21 chr21_26751883     AAsi    T    C        0      0        2 
  21 chr21_26751883     AKia    T    C        0      0        2 
  21 chr21_26751883     AOna    T    C      0.5      1        2 
  21 chr21_26751883     ASom    T    C        0      0        2 
  21 chr21_26751883     HCab    T    C        0      0        2 
  21 chr21_26751883     HPrz    T    C        0      0        2 
  21 chr21_26751883     ZBoe    T    C        0      0        2 
  21 chr21_26751883     ZGre    T    C        0      0        2 
  21 chr21_26751883     ZHar    T    C        0      0        2 
  21 chr21_26751883   Sample    T    C        0      0        2 
  21 chr21_26767997     AAsi    A    G        0      0        2 
  21 chr21_26767997     AKia    A    G        0      0        2 
  21 chr21_26767997     AOna    A    G        0      0        2 
  21 chr21_26767997     ASom    A    G        0      0        2 
  21 chr21_26767997     HCab    A    G      0.5      1        2 
  21 chr21_26767997     HPrz    A    G        0      0        2 
  21 chr21_26767997     ZBoe    A    G        0      0        2 
  21 chr21_26767997     ZGre    A    G        0      0        2 
  21 chr21_26767997     ZHar    A    G        0      0        2 
  21 chr21_26767997   Sample    A    G        0      0        2 
  21 chr21_26779288     AAsi    A    G        0      0        2 
  21 chr21_26779288     AKia    A    G        0      0        2 
  21 chr21_26779288     AOna    A    G        0      0        2 
  21 chr21_26779288     ASom    A    G        0      0        2 
  21 chr21_26779288     HCab    A    G        0      0        2 
  21 chr21_26779288     HPrz    A    G        0      0        2 
  21 chr21_26779288     ZBoe    A    G      0.5      1        2 
  21 chr21_26779288     ZGre    A    G        0      0        2 
  21 chr21_26779288     ZHar    A    G        0      0        2 
  21 chr21_26779288   Sample    A    G        0      0        2 
  21 chr21_26781399     AAsi    G    T        0      0        2 
  21 chr21_26781399     AKia    G    T        0      0        2 
  21 chr21_26781399     AOna    G    T        0      0        2 
  21 chr21_26781399     ASom    G    T        0      0        2 
  21 chr21_26781399     HCab    G    T        0      0        2 
  21 chr21_26781399     HPrz    G    T      0.5      1        2 
  21 chr21_26781399     ZBoe    G    T        0      0        2 
  21 chr21_26781399     ZGre    G    T        0      0        2 
  21 chr21_26781399     ZHar    G    T        0      0        2 
  21 chr21_26781399   Sample    G    T        0      0        2 
  21 chr21_26782796     AAsi    G    A        0      0        2 
  21 chr21_26782796     AKia    G    A        1      2        2 
  21 chr21_26782796     AOna    G    A        1      2        2 
  21 chr21_26782796     ASom    G    A        0      0        2 
  21 chr21_26782796     HCab    G    A        0      0        2 
  21 chr21_26782796     HPrz    G    A        0      0        2 
  21 chr21_26782796     ZBoe    G    A        0      0        2 
  21 chr21_26782796     ZGre    G    A        0      0        2 
  21 chr21_26782796     ZHar    G    A        0      0        2 
  21 chr21_26782796   Sample    G    A        0      0        2 
  21 chr21_26798522     AAsi    T    G        0      0        2 
  21 chr21_26798522     AKia    T    G        0      0        2 
  21 chr21_26798522     AOna    T    G        0      0        2 
  21 chr21_26798522     ASom    T    G        0      0        2 
  21 chr21_26798522     HCab    T    G        0      0        2 
  21 chr21_26798522     HPrz    T    G        0      0        2 
  21 chr21_26798522     ZBoe    T    G      0.5      1        2 
  21 chr21_26798522     ZGre    T    G        0      0        2 
  21 chr21_26798522     ZHar    T    G        0      0        2 
  21 chr21_26798522   Sample    T    G        0      0        2 
  21 chr21_26800036     AAsi    G    A        0      0        2 
  21 chr21_26800036     AKia    G    A        1      2        2 
  21 chr21_26800036     AOna    G    A        0      0        2 
  21 chr21_26800036     ASom    G    A        0      0        2 
  21 chr21_26800036     HCab    G    A        0      0        2 
  21 chr21_26800036     HPrz    G    A        0      0        2 
  21 chr21_26800036     ZBoe    G    A        0      0        2 
  21 chr21_26800036     ZGre    G    A        0      0        2 
  21 chr21_26800036     ZHar    G    A        0      0        2 
  21 chr21_26800036   Sample    G    A        0      0        2 
  21 chr21_26803414     AAsi    G    C        0      0        2 
  21 chr21_26803414     AKia    G    C        0      0        2 
  21 chr21_26803414     AOna    G    C        0      0        2 
  21 chr21_26803414     ASom    G    C        0      0        2 
  21 chr21_26803414     HCab    G    C        0      0        2 
  21 chr21_26803414     HPrz    G    C      0.5      1        2 
  21 chr21_26803414     ZBoe    G    C        0      0        2 
  21 chr21_26803414     ZGre    G    C        0      0        2 
  21 chr21_26803414     ZHar    G    C        0      0        2 
  21 chr21_26803414   Sample    G    C        0      0        2 
  21 chr21_26804338     AAsi    A    G        0      0        2 
  21 chr21_26804338     AKia    A    G        0      0        2 
  21 chr21_26804338     AOna    A    G        0      0        2 
  21 chr21_26804338     ASom    A    G        0      0        2 
  21 chr21_26804338     HCab    A    G        1      2        2 
  21 chr21_26804338     HPrz    A    G        1      2        2 
  21 chr21_26804338     ZBoe    A    G        0      0        2 
  21 chr21_26804338     ZGre    A    G        0      0        2 
  21 chr21_26804338     ZHar    A    G        0      0        2 
  21 chr21_26804338   Sample    A    G        0      0        2 
  21 chr21_26805900     AAsi    A    G        0      0        2 
  21 chr21_26805900     AKia    A    G        0      0        2 
  21 chr21_26805900     AOna    A    G        0      0        2 
  21 chr21_26805900     ASom    A    G        0      0        2 
  21 chr21_26805900     HCab    A    G        0      0        2 
  21 chr21_26805900     HPrz    A    G        0      0        2 
  21 chr21_26805900     ZBoe    A    G        0      0        2 
  21 chr21_26805900     ZGre    A    G      0.5      1        2 
  21 chr21_26805900     ZHar    A    G        0      0        2 
  21 chr21_26805900   Sample    A    G        0      0        2 
  21 chr21_26809253     AAsi    T    C        0      0        2 
  21 chr21_26809253     AKia    T    C        0      0        2 
  21 chr21_26809253     AOna    T    C        0      0        2 
  21 chr21_26809253     ASom    T    C        0      0        2 
  21 chr21_26809253     HCab    T    C        1      2        2 
  21 chr21_26809253     HPrz    T    C        1      2        2 
  21 chr21_26809253     ZBoe    T    C        0      0        2 
  21 chr21_26809253     ZGre    T    C        0      0        2 
  21 chr21_26809253     ZHar    T    C        0      0        2 
  21 chr21_26809253   Sample    T    C        0      0        2 
  21 chr21_26815286     AAsi    C    A        0      0        2 
  21 chr21_26815286     AKia    C    A        0      0        2 
  21 chr21_26815286     AOna    C    A        0      0        2 
  21 chr21_26815286     ASom    C    A        0      0        2 
  21 chr21_26815286     HCab    C    A        0      0        2 
  21 chr21_26815286     HPrz    C    A        0      0        2 
  21 chr21_26815286     ZBoe    C    A        1      2        2 
  21 chr21_26815286     ZGre    C    A        0      0        2 
  21 chr21_26815286     ZHar    C    A        0      0        2 
  21 chr21_26815286   Sample    C    A        0      0        2 
  21 chr21_26818132     AAsi    C    T        0      0        2 
  21 chr21_26818132     AKia    C    T        0      0        2 
  21 chr21_26818132     AOna    C    T        0      0        2 
  21 chr21_26818132     ASom    C    T        0      0        2 
  21 chr21_26818132     HCab    C    T        0      0        2 
  21 chr21_26818132     HPrz    C    T        0      0        2 
  21 chr21_26818132     ZBoe    C    T      0.5      1        2 
  21 chr21_26818132     ZGre    C    T        0      0        2 
  21 chr21_26818132     ZHar    C    T        0      0        2 
  21 chr21_26818132   Sample    C    T        0      0        2 
  21 chr21_26831298     AAsi    A    G        0      0        2 
  21 chr21_26831298     AKia    A    G        0      0        2 
  21 chr21_26831298     AOna    A    G        1      2        2 
  21 chr21_26831298     ASom    A    G        0      0        2 
  21 chr21_26831298     HCab    A    G        0      0        2 
  21 chr21_26831298     HPrz    A    G        0      0        2 
  21 chr21_26831298     ZBoe    A    G        0      0        2 
  21 chr21_26831298     ZGre    A    G        0      0        2 
  21 chr21_26831298     ZHar    A    G        0      0        2 
  21 chr21_26831298   Sample    A    G        0      0        2 
  21 chr21_26836210     AAsi    C    T        0      0        2 
  21 chr21_26836210     AKia    C    T        0      0        2 
  21 chr21_26836210     AOna    C    T        0      0        2 
  21 chr21_26836210     ASom    C    T        0      0        2 
  21 chr21_26836210     HCab    C    T        0      0        2 
  21 chr21_26836210     HPrz    C    T        0      0        2 
  21 chr21_26836210     ZBoe    C    T      0.5      1        2 
  21 chr21_26836210     ZGre    C    T        0      0        2 
  21 chr21_26836210     ZHar    C    T        0      0        2 
  21 chr21_26836210   Sample    C    T        0      0        2 
  21 chr21_26838913     AAsi    T    C        0      0        2 
  21 chr21_26838913     AKia    T    C      0.5      1        2 
  21 chr21_26838913     AOna    T    C        0      0        2 
  21 chr21_26838913     ASom    T    C        0      0        2 
  21 chr21_26838913     HCab    T    C        0      0        2 
  21 chr21_26838913     HPrz    T    C        0      0        2 
  21 chr21_26838913     ZBoe    T    C        0      0        2 
  21 chr21_26838913     ZGre    T    C        0      0        2 
  21 chr21_26838913     ZHar    T    C        0      0        2 
  21 chr21_26838913   Sample    T    C        0      0        2 
  21 chr21_26840188     AAsi    T    G        0      0        2 
  21 chr21_26840188     AKia    T    G      0.5      1        2 
  21 chr21_26840188     AOna    T    G      0.5      1        2 
  21 chr21_26840188     ASom    T    G        0      0        2 
  21 chr21_26840188     HCab    T    G        0      0        2 
  21 chr21_26840188     HPrz    T    G        0      0        2 
  21 chr21_26840188     ZBoe    T    G        0      0        2 
  21 chr21_26840188     ZGre    T    G        0      0        2 
  21 chr21_26840188     ZHar    T    G        0      0        2 
  21 chr21_26840188   Sample    T    G        0      0        2 
  21 chr21_26841378     AAsi    G    T        0      0        2 
  21 chr21_26841378     AKia    G    T        0      0        2 
  21 chr21_26841378     AOna    G    T        0      0        2 
  21 chr21_26841378     ASom    G    T        0      0        2 
  21 chr21_26841378     HCab    G    T        0      0        2 
  21 chr21_26841378     HPrz    G    T        0      0        2 
  21 chr21_26841378     ZBoe    G    T        0      0        2 
  21 chr21_26841378     ZGre    G    T        0      0        2 
  21 chr21_26841378     ZHar    G    T        1      2        2 
  21 chr21_26841378   Sample    G    T        0      0        2 
  21 chr21_26845442     AAsi    T    C        0      0        2 
  21 chr21_26845442     AKia    T    C        0      0        2 
  21 chr21_26845442     AOna    T    C        0      0        2 
  21 chr21_26845442     ASom    T    C        0      0        2 
  21 chr21_26845442     HCab    T    C        1      2        2 
  21 chr21_26845442     HPrz    T    C        1      2        2 
  21 chr21_26845442     ZBoe    T    C        0      0        2 
  21 chr21_26845442     ZGre    T    C        0      0        2 
  21 chr21_26845442     ZHar    T    C        0      0        2 
  21 chr21_26845442   Sample    T    C        0      0        2 
  21 chr21_26848093     AAsi    A    G        0      0        2 
  21 chr21_26848093     AKia    A    G        0      0        2 
  21 chr21_26848093     AOna    A    G        0      0        2 
  21 chr21_26848093     ASom    A    G        0      0        2 
  21 chr21_26848093     HCab    A    G        0      0        2 
  21 chr21_26848093     HPrz    A    G        0      0        2 
  21 chr21_26848093     ZBoe    A    G      0.5      1        2 
  21 chr21_26848093     ZGre    A    G        0      0        2 
  21 chr21_26848093     ZHar    A    G        0      0        2 
  21 chr21_26848093   Sample    A    G        0      0        2 
  21 chr21_26855803     AAsi    G    C        1      2        2 
  21 chr21_26855803     AKia    G    C        0      0        2 
  21 chr21_26855803     AOna    G    C        0      0        2 
  21 chr21_26855803     ASom    G    C        1      2        2 
  21 chr21_26855803     HCab    G    C        0      0        2 
  21 chr21_26855803     HPrz    G    C        0      0        2 
  21 chr21_26855803     ZBoe    G    C        0      0        2 
  21 chr21_26855803     ZGre    G    C        0      0        2 
  21 chr21_26855803     ZHar    G    C        0      0        2 
  21 chr21_26855803   Sample    G    C        1      2        2 
  21 chr21_26859553     AAsi    C    G        0      0        2 
  21 chr21_26859553     AKia    C    G        0      0        2 
  21 chr21_26859553     AOna    C    G        0      0        2 
  21 chr21_26859553     ASom    C    G        0      0        2 
  21 chr21_26859553     HCab    C    G        0      0        2 
  21 chr21_26859553     HPrz    C    G        0      0        2 
  21 chr21_26859553     ZBoe    C    G        0      0        2 
  21 chr21_26859553     ZGre    C    G        1      2        2 
  21 chr21_26859553     ZHar    C    G        0      0        2 
  21 chr21_26859553   Sample    C    G        0      0        2 
  21 chr21_26863011     AAsi    A    C        0      0        2 
  21 chr21_26863011     AKia    A    C      0.5      1        2 
  21 chr21_26863011     AOna    A    C        0      0        2 
  21 chr21_26863011     ASom    A    C        0      0        2 
  21 chr21_26863011     HCab    A    C        0      0        2 
  21 chr21_26863011     HPrz    A    C        0      0        2 
  21 chr21_26863011     ZBoe    A    C        0      0        2 
  21 chr21_26863011     ZGre    A    C        0      0        2 
  21 chr21_26863011     ZHar    A    C        0      0        2 
  21 chr21_26863011   Sample    A    C        0      0        2 
  21 chr21_26868084     AAsi    A    G        0      0        2 
  21 chr21_26868084     AKia    A    G        0      0        2 
  21 chr21_26868084     AOna    A    G        0      0        2 
  21 chr21_26868084     ASom    A    G        0      0        2 
  21 chr21_26868084     HCab    A    G        0      0        2 
  21 chr21_26868084     HPrz    A    G        0      0        2 
  21 chr21_26868084     ZBoe    A    G        0      0        2 
  21 chr21_26868084     ZGre    A    G        1      2        2 
  21 chr21_26868084     ZHar    A    G        0      0        2 
  21 chr21_26868084   Sample    A    G        0      0        2 
  21 chr21_26871937     AAsi    C    G        0      0        2 
  21 chr21_26871937     AKia    C    G        0      0        2 
  21 chr21_26871937     AOna    C    G        0      0        2 
  21 chr21_26871937     ASom    C    G        0      0        2 
  21 chr21_26871937     HCab    C    G        1      2        2 
  21 chr21_26871937     HPrz    C    G        1      2        2 
  21 chr21_26871937     ZBoe    C    G        0      0        2 
  21 chr21_26871937     ZGre    C    G        0      0        2 
  21 chr21_26871937     ZHar    C    G        0      0        2 
  21 chr21_26871937   Sample    C    G        0      0        2 
  21 chr21_26874298     AAsi    A    G      0.5      1        2 
  21 chr21_26874298     AKia    A    G        0      0        2 
  21 chr21_26874298     AOna    A    G        0      0        2 
  21 chr21_26874298     ASom    A    G        0      0        2 
  21 chr21_26874298     HCab    A    G        0      0        2 
  21 chr21_26874298     HPrz    A    G        0      0        2 
  21 chr21_26874298     ZBoe    A    G        0      0        2 
  21 chr21_26874298     ZGre    A    G        0      0        2 
  21 chr21_26874298     ZHar    A    G        0      0        2 
  21 chr21_26874298   Sample    A    G        1      2        2 
  21 chr21_26878458     AAsi    A    G        0      0        2 
  21 chr21_26878458     AKia    A    G        1      2        2 
  21 chr21_26878458     AOna    A    G        0      0        2 
  21 chr21_26878458     ASom    A    G        0      0        2 
  21 chr21_26878458     HCab    A    G        0      0        2 
  21 chr21_26878458     HPrz    A    G        0      0        2 
  21 chr21_26878458     ZBoe    A    G        0      0        2 
  21 chr21_26878458     ZGre    A    G        0      0        2 
  21 chr21_26878458     ZHar    A    G        0      0        2 
  21 chr21_26878458   Sample    A    G        0      0        2 
  21 chr21_26878983     AAsi    T    C        1      2        2 
  21 chr21_26878983     AKia    T    C        0      0        2 
  21 chr21_26878983     AOna    T    C        0      0        2 
  21 chr21_26878983     ASom    T    C        1      2        2 
  21 chr21_26878983     HCab    T    C        0      0        2 
  21 chr21_26878983     HPrz    T    C        0      0        2 
  21 chr21_26878983     ZBoe    T    C        0      0        2 
  21 chr21_26878983     ZGre    T    C        0      0        2 
  21 chr21_26878983     ZHar    T    C        0      0        2 
  21 chr21_26878983   Sample    T    C        1      2        2 
  21 chr21_26880906     AAsi    G    C        0      0        2 
  21 chr21_26880906     AKia    G    C        0      0        2 
  21 chr21_26880906     AOna    G    C        0      0        2 
  21 chr21_26880906     ASom    G    C        0      0        2 
  21 chr21_26880906     HCab    G    C        0      0        2 
  21 chr21_26880906     HPrz    G    C        0      0        2 
  21 chr21_26880906     ZBoe    G    C      0.5      1        2 
  21 chr21_26880906     ZGre    G    C        0      0        2 
  21 chr21_26880906     ZHar    G    C        0      0        2 
  21 chr21_26880906   Sample    G    C        0      0        2 
  21 chr21_26881962     AAsi    T    A        0      0        2 
  21 chr21_26881962     AKia    T    A        0      0        2 
  21 chr21_26881962     AOna    T    A        0      0        2 
  21 chr21_26881962     ASom    T    A        0      0        2 
  21 chr21_26881962     HCab    T    A      0.5      1        2 
  21 chr21_26881962     HPrz    T    A        0      0        2 
  21 chr21_26881962     ZBoe    T    A        0      0        2 
  21 chr21_26881962     ZGre    T    A        0      0        2 
  21 chr21_26881962     ZHar    T    A        0      0        2 
  21 chr21_26881962   Sample    T    A        0      0        2 
  21 chr21_26886485     AAsi    A    G        0      0        2 
  21 chr21_26886485     AKia    A    G        0      0        2 
  21 chr21_26886485     AOna    A    G        0      0        2 
  21 chr21_26886485     ASom    A    G        0      0        2 
  21 chr21_26886485     HCab    A    G        0      0        2 
  21 chr21_26886485     HPrz    A    G        0      0        2 
  21 chr21_26886485     ZBoe    A    G        0      0        2 
  21 chr21_26886485     ZGre    A    G        1      2        2 
  21 chr21_26886485     ZHar    A    G        0      0        2 
  21 chr21_26886485   Sample    A    G        0      0        2 
  21 chr21_26894358     AAsi    A    T        0      0        2 
  21 chr21_26894358     AKia    A    T        0      0        2 
  21 chr21_26894358     AOna    A    T        0      0        2 
  21 chr21_26894358     ASom    A    T        0      0        2 
  21 chr21_26894358     HCab    A    T        1      2        2 
  21 chr21_26894358     HPrz    A    T        1      2        2 
  21 chr21_26894358     ZBoe    A    T        0      0        2 
  21 chr21_26894358     ZGre    A    T        0      0        2 
  21 chr21_26894358     ZHar    A    T        0      0        2 
  21 chr21_26894358   Sample    A    T        0      0        2 
  21 chr21_26895539     AAsi    G    A        0      0        2 
  21 chr21_26895539     AKia    G    A        0      0        2 
  21 chr21_26895539     AOna    G    A        0      0        2 
  21 chr21_26895539     ASom    G    A        0      0        2 
  21 chr21_26895539     HCab    G    A        0      0        2 
  21 chr21_26895539     HPrz    G    A        0      0        2 
  21 chr21_26895539     ZBoe    G    A        0      0        2 
  21 chr21_26895539     ZGre    G    A        0      0        2 
  21 chr21_26895539     ZHar    G    A        1      2        2 
  21 chr21_26895539   Sample    G    A        0      0        2 
  21 chr21_26896507     AAsi    A    G        0      0        2 
  21 chr21_26896507     AKia    A    G        0      0        2 
  21 chr21_26896507     AOna    A    G        0      0        2 
  21 chr21_26896507     ASom    A    G        0      0        2 
  21 chr21_26896507     HCab    A    G        0      0        2 
  21 chr21_26896507     HPrz    A    G        0      0        2 
  21 chr21_26896507     ZBoe    A    G        0      0        2 
  21 chr21_26896507     ZGre    A    G        0      0        2 
  21 chr21_26896507     ZHar    A    G        1      2        2 
  21 chr21_26896507   Sample    A    G        0      0        2 
  21 chr21_26897455     AAsi    G    T        0      0        2 
  21 chr21_26897455     AKia    G    T        0      0        2 
  21 chr21_26897455     AOna    G    T        0      0        2 
  21 chr21_26897455     ASom    G    T        0      0        2 
  21 chr21_26897455     HCab    G    T        0      0        2 
  21 chr21_26897455     HPrz    G    T        0      0        2 
  21 chr21_26897455     ZBoe    G    T        0      0        2 
  21 chr21_26897455     ZGre    G    T        1      2        2 
  21 chr21_26897455     ZHar    G    T        0      0        2 
  21 chr21_26897455   Sample    G    T        0      0        2 
  21 chr21_26902503     AAsi    C    T        0      0        2 
  21 chr21_26902503     AKia    C    T        0      0        2 
  21 chr21_26902503     AOna    C    T        0      0        2 
  21 chr21_26902503     ASom    C    T        0      0        2 
  21 chr21_26902503     HCab    C    T        1      2        2 
  21 chr21_26902503     HPrz    C    T        1      2        2 
  21 chr21_26902503     ZBoe    C    T        0      0        2 
  21 chr21_26902503     ZGre    C    T        0      0        2 
  21 chr21_26902503     ZHar    C    T        0      0        2 
  21 chr21_26902503   Sample    C    T        0      0        2 
  21 chr21_26905624     AAsi    G    A        0      0        2 
  21 chr21_26905624     AKia    G    A        0      0        2 
  21 chr21_26905624     AOna    G    A        0      0        2 
  21 chr21_26905624     ASom    G    A        0      0        2 
  21 chr21_26905624     HCab    G    A        0      0        2 
  21 chr21_26905624     HPrz    G    A        0      0        2 
  21 chr21_26905624     ZBoe    G    A        0      0        2 
  21 chr21_26905624     ZGre    G    A        0      0        2 
  21 chr21_26905624     ZHar    G    A        1      2        2 
  21 chr21_26905624   Sample    G    A        0      0        2 
  21 chr21_26907727     AAsi    G    T        0      0        2 
  21 chr21_26907727     AKia    G    T        0      0        2 
  21 chr21_26907727     AOna    G    T        0      0        2 
  21 chr21_26907727     ASom    G    T        0      0        2 
  21 chr21_26907727     HCab    G    T        0      0        2 
  21 chr21_26907727     HPrz    G    T        0      0        2 
  21 chr21_26907727     ZBoe    G    T        0      0        2 
  21 chr21_26907727     ZGre    G    T        1      2        2 
  21 chr21_26907727     ZHar    G    T        0      0        2 
  21 chr21_26907727   Sample    G    T        0      0        2 
  21 chr21_26910136     AAsi    A    G        0      0        2 
  21 chr21_26910136     AKia    A    G        0      0        2 
  21 chr21_26910136     AOna    A    G        0      0        2 
  21 chr21_26910136     ASom    A    G        0      0        2 
  21 chr21_26910136     HCab    A    G        0      0        2 
  21 chr21_26910136     HPrz    A    G        0      0        2 
  21 chr21_26910136     ZBoe    A    G        0      0        2 
  21 chr21_26910136     ZGre    A    G        1      2        2 
  21 chr21_26910136     ZHar    A    G        0      0        2 
  21 chr21_26910136   Sample    A    G        0      0        2 
  21 chr21_26912514     AAsi    G    A        0      0        2 
  21 chr21_26912514     AKia    G    A        0      0        2 
  21 chr21_26912514     AOna    G    A        0      0        2 
  21 chr21_26912514     ASom    G    A        0      0        2 
  21 chr21_26912514     HCab    G    A        0      0        2 
  21 chr21_26912514     HPrz    G    A        0      0        2 
  21 chr21_26912514     ZBoe    G    A      0.5      1        2 
  21 chr21_26912514     ZGre    G    A        0      0        2 
  21 chr21_26912514     ZHar    G    A        0      0        2 
  21 chr21_26912514   Sample    G    A        0      0        2 
  21 chr21_26926110     AAsi    T    C        0      0        2 
  21 chr21_26926110     AKia    T    C        0      0        2 
  21 chr21_26926110     AOna    T    C        0      0        2 
  21 chr21_26926110     ASom    T    C        0      0        2 
  21 chr21_26926110     HCab    T    C        1      2        2 
  21 chr21_26926110     HPrz    T    C        1      2        2 
  21 chr21_26926110     ZBoe    T    C        0      0        2 
  21 chr21_26926110     ZGre    T    C        0      0        2 
  21 chr21_26926110     ZHar    T    C        0      0        2 
  21 chr21_26926110   Sample    T    C        0      0        2 
  21 chr21_26927697     AAsi    G    A        0      0        2 
  21 chr21_26927697     AKia    G    A        0      0        2 
  21 chr21_26927697     AOna    G    A        0      0        2 
  21 chr21_26927697     ASom    G    A        0      0        2 
  21 chr21_26927697     HCab    G    A        0      0        2 
  21 chr21_26927697     HPrz    G    A        0      0        2 
  21 chr21_26927697     ZBoe    G    A        0      0        2 
  21 chr21_26927697     ZGre    G    A        0      0        2 
  21 chr21_26927697     ZHar    G    A        1      2        2 
  21 chr21_26927697   Sample    G    A        0      0        2 
  21 chr21_26929814     AAsi    A    G        1      2        2 
  21 chr21_26929814     AKia    A    G        0      0        2 
  21 chr21_26929814     AOna    A    G        0      0        2 
  21 chr21_26929814     ASom    A    G        1      2        2 
  21 chr21_26929814     HCab    A    G        0      0        2 
  21 chr21_26929814     HPrz    A    G        0      0        2 
  21 chr21_26929814     ZBoe    A    G        0      0        2 
  21 chr21_26929814     ZGre    A    G        0      0        2 
  21 chr21_26929814     ZHar    A    G        0      0        2 
  21 chr21_26929814   Sample    A    G        1      2        2 
  21 chr21_26931417     AAsi    C    G        0      0        2 
  21 chr21_26931417     AKia    C    G        0      0        2 
  21 chr21_26931417     AOna    C    G        0      0        2 
  21 chr21_26931417     ASom    C    G        0      0        2 
  21 chr21_26931417     HCab    C    G        1      2        2 
  21 chr21_26931417     HPrz    C    G        1      2        2 
  21 chr21_26931417     ZBoe    C    G        0      0        2 
  21 chr21_26931417     ZGre    C    G        0      0        2 
  21 chr21_26931417     ZHar    C    G        0      0        2 
  21 chr21_26931417   Sample    C    G        0      0        2 
  21 chr21_26942670     AAsi    A    G        0      0        2 
  21 chr21_26942670     AKia    A    G        0      0        2 
  21 chr21_26942670     AOna    A    G        0      0        2 
  21 chr21_26942670     ASom    A    G        0      0        2 
  21 chr21_26942670     HCab    A    G        0      0        2 
  21 chr21_26942670     HPrz    A    G        0      0        2 
  21 chr21_26942670     ZBoe    A    G        0      0        2 
  21 chr21_26942670     ZGre    A    G        0      0        2 
  21 chr21_26942670     ZHar    A    G        1      2        2 
  21 chr21_26942670   Sample    A    G        0      0        2 
  21 chr21_26942909     AAsi    C    A        0      0        2 
  21 chr21_26942909     AKia    C    A        0      0        2 
  21 chr21_26942909     AOna    C    A        1      2        2 
  21 chr21_26942909     ASom    C    A        0      0        2 
  21 chr21_26942909     HCab    C    A        0      0        2 
  21 chr21_26942909     HPrz    C    A        0      0        2 
  21 chr21_26942909     ZBoe    C    A        0      0        2 
  21 chr21_26942909     ZGre    C    A        0      0        2 
  21 chr21_26942909     ZHar    C    A        0      0        2 
  21 chr21_26942909   Sample    C    A        0      0        2 
  21 chr21_26943479     AAsi    C    T        0      0        2 
  21 chr21_26943479     AKia    C    T        0      0        2 
  21 chr21_26943479     AOna    C    T        0      0        2 
  21 chr21_26943479     ASom    C    T        0      0        2 
  21 chr21_26943479     HCab    C    T        0      0        2 
  21 chr21_26943479     HPrz    C    T        0      0        2 
  21 chr21_26943479     ZBoe    C    T        1      2        2 
  21 chr21_26943479     ZGre    C    T        0      0        2 
  21 chr21_26943479     ZHar    C    T        0      0        2 
  21 chr21_26943479   Sample    C    T        0      0        2 
  21 chr21_26945379     AAsi    T    C        0      0        2 
  21 chr21_26945379     AKia    T    C        0      0        2 
  21 chr21_26945379     AOna    T    C        0      0        2 
  21 chr21_26945379     ASom    T    C        0      0        2 
  21 chr21_26945379     HCab    T    C        1      2        2 
  21 chr21_26945379     HPrz    T    C        1      2        2 
  21 chr21_26945379     ZBoe    T    C        1      2        2 
  21 chr21_26945379     ZGre    T    C        0      0        2 
  21 chr21_26945379     ZHar    T    C        0      0        2 
  21 chr21_26945379   Sample    T    C        0      0        2 
  21 chr21_26947475     AAsi    G    A        0      0        2 
  21 chr21_26947475     AKia    G    A        1      2        2 
  21 chr21_26947475     AOna    G    A        0      0        2 
  21 chr21_26947475     ASom    G    A        0      0        2 
  21 chr21_26947475     HCab    G    A        0      0        2 
  21 chr21_26947475     HPrz    G    A        0      0        2 
  21 chr21_26947475     ZBoe    G    A        0      0        2 
  21 chr21_26947475     ZGre    G    A        0      0        2 
  21 chr21_26947475     ZHar    G    A        0      0        2 
  21 chr21_26947475   Sample    G    A        0      0        2 
  21 chr21_26948553     AAsi    G    A        0      0        2 
  21 chr21_26948553     AKia    G    A        0      0        2 
  21 chr21_26948553     AOna    G    A        0      0        2 
  21 chr21_26948553     ASom    G    A        0      0        2 
  21 chr21_26948553     HCab    G    A        0      0        2 
  21 chr21_26948553     HPrz    G    A        0      0        2 
  21 chr21_26948553     ZBoe    G    A        0      0        2 
  21 chr21_26948553     ZGre    G    A        0      0        2 
  21 chr21_26948553     ZHar    G    A        1      2        2 
  21 chr21_26948553   Sample    G    A        0      0        2 
  21 chr21_26948928     AAsi    T    C        0      0        2 
  21 chr21_26948928     AKia    T    C        0      0        2 
  21 chr21_26948928     AOna    T    C        0      0        2 
  21 chr21_26948928     ASom    T    C        0      0        2 
  21 chr21_26948928     HCab    T    C        0      0        2 
  21 chr21_26948928     HPrz    T    C        0      0        2 
  21 chr21_26948928     ZBoe    T    C        0      0        2 
  21 chr21_26948928     ZGre    T    C        1      2        2 
  21 chr21_26948928     ZHar    T    C        0      0        2 
  21 chr21_26948928   Sample    T    C        0      0        2 
  21 chr21_26949521     AAsi    T    G        0      0        2 
  21 chr21_26949521     AKia    T    G        0      0        2 
  21 chr21_26949521     AOna    T    G        0      0        2 
  21 chr21_26949521     ASom    T    G        0      0        2 
  21 chr21_26949521     HCab    T    G        1      2        2 
  21 chr21_26949521     HPrz    T    G        1      2        2 
  21 chr21_26949521     ZBoe    T    G        1      2        2 
  21 chr21_26949521     ZGre    T    G        0      0        2 
  21 chr21_26949521     ZHar    T    G        0      0        2 
  21 chr21_26949521   Sample    T    G        0      0        2 
  21 chr21_26951994     AAsi    A    G        0      0        2 
  21 chr21_26951994     AKia    A    G        0      0        2 
  21 chr21_26951994     AOna    A    G        0      0        2 
  21 chr21_26951994     ASom    A    G        0      0        2 
  21 chr21_26951994     HCab    A    G        0      0        2 
  21 chr21_26951994     HPrz    A    G        0      0        2 
  21 chr21_26951994     ZBoe    A    G        1      2        2 
  21 chr21_26951994     ZGre    A    G        1      2        2 
  21 chr21_26951994     ZHar    A    G        0      0        2 
  21 chr21_26951994   Sample    A    G        0      0        2 
  21 chr21_26953509     AAsi    T    C        0      0        2 
  21 chr21_26953509     AKia    T    C        0      0        2 
  21 chr21_26953509     AOna    T    C      0.5      1        2 
  21 chr21_26953509     ASom    T    C        0      0        2 
  21 chr21_26953509     HCab    T    C        0      0        2 
  21 chr21_26953509     HPrz    T    C        0      0        2 
  21 chr21_26953509     ZBoe    T    C        0      0        2 
  21 chr21_26953509     ZGre    T    C        0      0        2 
  21 chr21_26953509     ZHar    T    C        0      0        2 
  21 chr21_26953509   Sample    T    C        0      0        2 
  21 chr21_26954691     AAsi    C    T        1      2        2 
  21 chr21_26954691     AKia    C    T        0      0        2 
  21 chr21_26954691     AOna    C    T        0      0        2 
  21 chr21_26954691     ASom    C    T        0      0        2 
  21 chr21_26954691     HCab    C    T        0      0        2 
  21 chr21_26954691     HPrz    C    T        0      0        2 
  21 chr21_26954691     ZBoe    C    T        0      0        2 
  21 chr21_26954691     ZGre    C    T        0      0        2 
  21 chr21_26954691     ZHar    C    T        0      0        2 
  21 chr21_26954691   Sample    C    T        1      2        2 
  21 chr21_26957354     AAsi    A    C        0      0        2 
  21 chr21_26957354     AKia    A    C        1      2        2 
  21 chr21_26957354     AOna    A    C        0      0        2 
  21 chr21_26957354     ASom    A    C        0      0        2 
  21 chr21_26957354     HCab    A    C        0      0        2 
  21 chr21_26957354     HPrz    A    C        0      0        2 
  21 chr21_26957354     ZBoe    A    C        0      0        2 
  21 chr21_26957354     ZGre    A    C        0      0        2 
  21 chr21_26957354     ZHar    A    C        0      0        2 
  21 chr21_26957354   Sample    A    C        0      0        2 
  21 chr21_26960967     AAsi    T    C        0      0        2 
  21 chr21_26960967     AKia    T    C        0      0        2 
  21 chr21_26960967     AOna    T    C        0      0        2 
  21 chr21_26960967     ASom    T    C        0      0        2 
  21 chr21_26960967     HCab    T    C        1      2        2 
  21 chr21_26960967     HPrz    T    C        1      2        2 
  21 chr21_26960967     ZBoe    T    C        0      0        2 
  21 chr21_26960967     ZGre    T    C        0      0        2 
  21 chr21_26960967     ZHar    T    C        0      0        2 
  21 chr21_26960967   Sample    T    C        0      0        2 
  21 chr21_26965051     AAsi    T    G        0      0        2 
  21 chr21_26965051     AKia    T    G        0      0        2 
  21 chr21_26965051     AOna    T    G        0      0        2 
  21 chr21_26965051     ASom    T    G        0      0        2 
  21 chr21_26965051     HCab    T    G        1      2        2 
  21 chr21_26965051     HPrz    T    G        1      2        2 
  21 chr21_26965051     ZBoe    T    G        0      0        2 
  21 chr21_26965051     ZGre    T    G        0      0        2 
  21 chr21_26965051     ZHar    T    G        0      0        2 
  21 chr21_26965051   Sample    T    G        0      0        2 
  21 chr21_26967215     AAsi    A    G        0      0        2 
  21 chr21_26967215     AKia    A    G        1      2        2 
  21 chr21_26967215     AOna    A    G        1      2        2 
  21 chr21_26967215     ASom    A    G        0      0        2 
  21 chr21_26967215     HCab    A    G        0      0        2 
  21 chr21_26967215     HPrz    A    G        0      0        2 
  21 chr21_26967215     ZBoe    A    G        0      0        2 
  21 chr21_26967215     ZGre    A    G        0      0        2 
  21 chr21_26967215     ZHar    A    G        0      0        2 
  21 chr21_26967215   Sample    A    G        0      0        2 
  21 chr21_26971041     AAsi    G    A        0      0        2 
  21 chr21_26971041     AKia    G    A        0      0        2 
  21 chr21_26971041     AOna    G    A        0      0        2 
  21 chr21_26971041     ASom    G    A        0      0        2 
  21 chr21_26971041     HCab    G    A        0      0        2 
  21 chr21_26971041     HPrz    G    A        0      0        2 
  21 chr21_26971041     ZBoe    G    A      0.5      1        2 
  21 chr21_26971041     ZGre    G    A        0      0        2 
  21 chr21_26971041     ZHar    G    A        0      0        2 
  21 chr21_26971041   Sample    G    A        0      0        2 
  21 chr21_26974668     AAsi    T    C        0      0        2 
  21 chr21_26974668     AKia    T    C        0      0        2 
  21 chr21_26974668     AOna    T    C        1      2        2 
  21 chr21_26974668     ASom    T    C        0      0        2 
  21 chr21_26974668     HCab    T    C        0      0        2 
  21 chr21_26974668     HPrz    T    C        0      0        2 
  21 chr21_26974668     ZBoe    T    C        0      0        2 
  21 chr21_26974668     ZGre    T    C        0      0        2 
  21 chr21_26974668     ZHar    T    C        0      0        2 
  21 chr21_26974668   Sample    T    C        0      0        2 
  21 chr21_26978553     AAsi    T    C        0      0        2 
  21 chr21_26978553     AKia    T    C        1      2        2 
  21 chr21_26978553     AOna    T    C        1      2        2 
  21 chr21_26978553     ASom    T    C        0      0        2 
  21 chr21_26978553     HCab    T    C        0      0        2 
  21 chr21_26978553     HPrz    T    C        0      0        2 
  21 chr21_26978553     ZBoe    T    C        0      0        2 
  21 chr21_26978553     ZGre    T    C        0      0        2 
  21 chr21_26978553     ZHar    T    C        0      0        2 
  21 chr21_26978553   Sample    T    C        0      0        2 
  21 chr21_26983629     AAsi    A    G        0      0        2 
  21 chr21_26983629     AKia    A    G        0      0        2 
  21 chr21_26983629     AOna    A    G        0      0        2 
  21 chr21_26983629     ASom    A    G        0      0        2 
  21 chr21_26983629     HCab    A    G        0      0        2 
  21 chr21_26983629     HPrz    A    G        0      0        2 
  21 chr21_26983629     ZBoe    A    G      0.5      1        2 
  21 chr21_26983629     ZGre    A    G        0      0        2 
  21 chr21_26983629     ZHar    A    G        0      0        2 
  21 chr21_26983629   Sample    A    G        0      0        2 
  21 chr21_26994501     AAsi    C    G        0      0        2 
  21 chr21_26994501     AKia    C    G        0      0        2 
  21 chr21_26994501     AOna    C    G        0      0        2 
  21 chr21_26994501     ASom    C    G        0      0        2 
  21 chr21_26994501     HCab    C    G        1      2        2 
  21 chr21_26994501     HPrz    C    G        1      2        2 
  21 chr21_26994501     ZBoe    C    G        0      0        2 
  21 chr21_26994501     ZGre    C    G        0      0        2 
  21 chr21_26994501     ZHar    C    G        0      0        2 
  21 chr21_26994501   Sample    C    G        0      0        2 
  21 chr21_26994799     AAsi    G    A        0      0        2 
  21 chr21_26994799     AKia    G    A        0      0        2 
  21 chr21_26994799     AOna    G    A        0      0        2 
  21 chr21_26994799     ASom    G    A        0      0        2 
  21 chr21_26994799     HCab    G    A        1      2        2 
  21 chr21_26994799     HPrz    G    A        1      2        2 
  21 chr21_26994799     ZBoe    G    A        0      0        2 
  21 chr21_26994799     ZGre    G    A        0      0        2 
  21 chr21_26994799     ZHar    G    A        0      0        2 
  21 chr21_26994799   Sample    G    A        0      0        2 
  21 chr21_27000741     AAsi    T    C        0      0        2 
  21 chr21_27000741     AKia    T    C        0      0        2 
  21 chr21_27000741     AOna    T    C        0      0        2 
  21 chr21_27000741     ASom    T    C        0      0        2 
  21 chr21_27000741     HCab    T    C        1      2        2 
  21 chr21_27000741     HPrz    T    C        1      2        2 
  21 chr21_27000741     ZBoe    T    C        0      0        2 
  21 chr21_27000741     ZGre    T    C        0      0        2 
  21 chr21_27000741     ZHar    T    C        0      0        2 
  21 chr21_27000741   Sample    T    C        0      0        2 
  21 chr21_27001613     AAsi    C    T        0      0        2 
  21 chr21_27001613     AKia    C    T        0      0        2 
  21 chr21_27001613     AOna    C    T        0      0        2 
  21 chr21_27001613     ASom    C    T        0      0        2 
  21 chr21_27001613     HCab    C    T        1      2        2 
  21 chr21_27001613     HPrz    C    T        1      2        2 
  21 chr21_27001613     ZBoe    C    T        0      0        2 
  21 chr21_27001613     ZGre    C    T        0      0        2 
  21 chr21_27001613     ZHar    C    T        0      0        2 
  21 chr21_27001613   Sample    C    T        0      0        2 
  21 chr21_27005217     AAsi    C    T        0      0        2 
  21 chr21_27005217     AKia    C    T        0      0        2 
  21 chr21_27005217     AOna    C    T        0      0        2 
  21 chr21_27005217     ASom    C    T        0      0        2 
  21 chr21_27005217     HCab    C    T      0.5      1        2 
  21 chr21_27005217     HPrz    C    T        0      0        2 
  21 chr21_27005217     ZBoe    C    T        0      0        2 
  21 chr21_27005217     ZGre    C    T        0      0        2 
  21 chr21_27005217     ZHar    C    T        0      0        2 
  21 chr21_27005217   Sample    C    T        0      0        2 
  21 chr21_27008722     AAsi    C    A        0      0        2 
  21 chr21_27008722     AKia    C    A        0      0        2 
  21 chr21_27008722     AOna    C    A        0      0        2 
  21 chr21_27008722     ASom    C    A        0      0        2 
  21 chr21_27008722     HCab    C    A        1      2        2 
  21 chr21_27008722     HPrz    C    A        1      2        2 
  21 chr21_27008722     ZBoe    C    A        0      0        2 
  21 chr21_27008722     ZGre    C    A        0      0        2 
  21 chr21_27008722     ZHar    C    A        0      0        2 
  21 chr21_27008722   Sample    C    A        0      0        2 
  21 chr21_27010984     AAsi    A    T        0      0        2 
  21 chr21_27010984     AKia    A    T        0      0        2 
  21 chr21_27010984     AOna    A    T        1      2        2 
  21 chr21_27010984     ASom    A    T        0      0        2 
  21 chr21_27010984     HCab    A    T        0      0        2 
  21 chr21_27010984     HPrz    A    T        0      0        2 
  21 chr21_27010984     ZBoe    A    T        0      0        2 
  21 chr21_27010984     ZGre    A    T        0      0        2 
  21 chr21_27010984     ZHar    A    T        0      0        2 
  21 chr21_27010984   Sample    A    T        0      0        2 
  21 chr21_27011303     AAsi    A    G        0      0        2 
  21 chr21_27011303     AKia    A    G        0      0        2 
  21 chr21_27011303     AOna    A    G        0      0        2 
  21 chr21_27011303     ASom    A    G        0      0        2 
  21 chr21_27011303     HCab    A    G        1      2        2 
  21 chr21_27011303     HPrz    A    G        1      2        2 
  21 chr21_27011303     ZBoe    A    G        0      0        2 
  21 chr21_27011303     ZGre    A    G        0      0        2 
  21 chr21_27011303     ZHar    A    G        0      0        2 
  21 chr21_27011303   Sample    A    G        0      0        2 
  21 chr21_27019080     AAsi    T    C        0      0        2 
  21 chr21_27019080     AKia    T    C        0      0        2 
  21 chr21_27019080     AOna    T    C        0      0        2 
  21 chr21_27019080     ASom    T    C        1      2        2 
  21 chr21_27019080     HCab    T    C        0      0        2 
  21 chr21_27019080     HPrz    T    C        0      0        2 
  21 chr21_27019080     ZBoe    T    C        0      0        2 
  21 chr21_27019080     ZGre    T    C        0      0        2 
  21 chr21_27019080     ZHar    T    C        0      0        2 
  21 chr21_27019080   Sample    T    C        0      0        2 
  21 chr21_27030535     AAsi    G    C        0      0        2 
  21 chr21_27030535     AKia    G    C        0      0        2 
  21 chr21_27030535     AOna    G    C      0.5      1        2 
  21 chr21_27030535     ASom    G    C        0      0        2 
  21 chr21_27030535     HCab    G    C        0      0        2 
  21 chr21_27030535     HPrz    G    C        0      0        2 
  21 chr21_27030535     ZBoe    G    C        0      0        2 
  21 chr21_27030535     ZGre    G    C        0      0        2 
  21 chr21_27030535     ZHar    G    C        0      0        2 
  21 chr21_27030535   Sample    G    C        0      0        2 
  21 chr21_27030626     AAsi    T    C        0      0        2 
  21 chr21_27030626     AKia    T    C        0      0        2 
  21 chr21_27030626     AOna    T    C      0.5      1        2 
  21 chr21_27030626     ASom    T    C        0      0        2 
  21 chr21_27030626     HCab    T    C        0      0        2 
  21 chr21_27030626     HPrz    T    C        0      0        2 
  21 chr21_27030626     ZBoe    T    C        0      0        2 
  21 chr21_27030626     ZGre    T    C        0      0        2 
  21 chr21_27030626     ZHar    T    C        0      0        2 
  21 chr21_27030626   Sample    T    C        0      0        2 
  21 chr21_27044501     AAsi    C    G        0      0        2 
  21 chr21_27044501     AKia    C    G        0      0        2 
  21 chr21_27044501     AOna    C    G        0      0        2 
  21 chr21_27044501     ASom    C    G        0      0        2 
  21 chr21_27044501     HCab    C    G        0      0        2 
  21 chr21_27044501     HPrz    C    G        0      0        2 
  21 chr21_27044501     ZBoe    C    G        0      0        2 
  21 chr21_27044501     ZGre    C    G        0      0        2 
  21 chr21_27044501     ZHar    C    G      0.5      1        2 
  21 chr21_27044501   Sample    C    G        0      0        2 
  21 chr21_27044781     AAsi    C    T        0      0        2 
  21 chr21_27044781     AKia    C    T        0      0        2 
  21 chr21_27044781     AOna    C    T      0.5      1        2 
  21 chr21_27044781     ASom    C    T        0      0        2 
  21 chr21_27044781     HCab    C    T        0      0        2 
  21 chr21_27044781     HPrz    C    T        0      0        2 
  21 chr21_27044781     ZBoe    C    T        0      0        2 
  21 chr21_27044781     ZGre    C    T        0      0        2 
  21 chr21_27044781     ZHar    C    T        0      0        2 
  21 chr21_27044781   Sample    C    T        0      0        2 
  21 chr21_27044895     AAsi    G    A        0      0        2 
  21 chr21_27044895     AKia    G    A        0      0        2 
  21 chr21_27044895     AOna    G    A        0      0        2 
  21 chr21_27044895     ASom    G    A        0      0        2 
  21 chr21_27044895     HCab    G    A        0      0        2 
  21 chr21_27044895     HPrz    G    A        0      0        2 
  21 chr21_27044895     ZBoe    G    A        1      2        2 
  21 chr21_27044895     ZGre    G    A        1      2        2 
  21 chr21_27044895     ZHar    G    A        1      2        2 
  21 chr21_27044895   Sample    G    A        0      0        2 
  21 chr21_27050185     AAsi    A    G        0      0        2 
  21 chr21_27050185     AKia    A    G        0      0        2 
  21 chr21_27050185     AOna    A    G      0.5      1        2 
  21 chr21_27050185     ASom    A    G        0      0        2 
  21 chr21_27050185     HCab    A    G        0      0        2 
  21 chr21_27050185     HPrz    A    G        0      0        2 
  21 chr21_27050185     ZBoe    A    G        0      0        2 
  21 chr21_27050185     ZGre    A    G        0      0        2 
  21 chr21_27050185     ZHar    A    G        0      0        2 
  21 chr21_27050185   Sample    A    G        0      0        2 
  21 chr21_27061429     AAsi    A    G        0      0        2 
  21 chr21_27061429     AKia    A    G        0      0        2 
  21 chr21_27061429     AOna    A    G        0      0        2 
  21 chr21_27061429     ASom    A    G        0      0        2 
  21 chr21_27061429     HCab    A    G        0      0        2 
  21 chr21_27061429     HPrz    A    G        0      0        2 
  21 chr21_27061429     ZBoe    A    G      0.5      1        2 
  21 chr21_27061429     ZGre    A    G        0      0        2 
  21 chr21_27061429     ZHar    A    G        0      0        2 
  21 chr21_27061429   Sample    A    G        0      0        2 
  21 chr21_27065558     AAsi    A    C        0      0        2 
  21 chr21_27065558     AKia    A    C        0      0        2 
  21 chr21_27065558     AOna    A    C        0      0        2 
  21 chr21_27065558     ASom    A    C        0      0        2 
  21 chr21_27065558     HCab    A    C        0      0        2 
  21 chr21_27065558     HPrz    A    C        0      0        2 
  21 chr21_27065558     ZBoe    A    C        1      2        2 
  21 chr21_27065558     ZGre    A    C        0      0        2 
  21 chr21_27065558     ZHar    A    C        0      0        2 
  21 chr21_27065558   Sample    A    C        0      0        2 
  21 chr21_27067261     AAsi    T    C        0      0        2 
  21 chr21_27067261     AKia    T    C        1      2        2 
  21 chr21_27067261     AOna    T    C        0      0        2 
  21 chr21_27067261     ASom    T    C        0      0        2 
  21 chr21_27067261     HCab    T    C        0      0        2 
  21 chr21_27067261     HPrz    T    C        0      0        2 
  21 chr21_27067261     ZBoe    T    C        0      0        2 
  21 chr21_27067261     ZGre    T    C        0      0        2 
  21 chr21_27067261     ZHar    T    C        0      0        2 
  21 chr21_27067261   Sample    T    C        0      0        2 
  21 chr21_27068615     AAsi    C    A        0      0        2 
  21 chr21_27068615     AKia    C    A        0      0        2 
  21 chr21_27068615     AOna    C    A      0.5      1        2 
  21 chr21_27068615     ASom    C    A        0      0        2 
  21 chr21_27068615     HCab    C    A        0      0        2 
  21 chr21_27068615     HPrz    C    A        0      0        2 
  21 chr21_27068615     ZBoe    C    A        0      0        2 
  21 chr21_27068615     ZGre    C    A        0      0        2 
  21 chr21_27068615     ZHar    C    A        0      0        2 
  21 chr21_27068615   Sample    C    A        0      0        2 
  21 chr21_27072538     AAsi    A    C        0      0        2 
  21 chr21_27072538     AKia    A    C        0      0        2 
  21 chr21_27072538     AOna    A    C        0      0        2 
  21 chr21_27072538     ASom    A    C        1      2        2 
  21 chr21_27072538     HCab    A    C        0      0        2 
  21 chr21_27072538     HPrz    A    C        0      0        2 
  21 chr21_27072538     ZBoe    A    C        0      0        2 
  21 chr21_27072538     ZGre    A    C        0      0        2 
  21 chr21_27072538     ZHar    A    C        0      0        2 
  21 chr21_27072538   Sample    A    C        0      0        2 
  21 chr21_27072854     AAsi    G    A        0      0        2 
  21 chr21_27072854     AKia    G    A        0      0        2 
  21 chr21_27072854     AOna    G    A        0      0        2 
  21 chr21_27072854     ASom    G    A        0      0        2 
  21 chr21_27072854     HCab    G    A        0      0        2 
  21 chr21_27072854     HPrz    G    A        0      0        2 
  21 chr21_27072854     ZBoe    G    A        0      0        2 
  21 chr21_27072854     ZGre    G    A        0      0        2 
  21 chr21_27072854     ZHar    G    A        1      2        2 
  21 chr21_27072854   Sample    G    A        0      0        2 
  21 chr21_27074423     AAsi    G    T        1      2        2 
  21 chr21_27074423     AKia    G    T        0      0        2 
  21 chr21_27074423     AOna    G    T      0.5      1        2 
  21 chr21_27074423     ASom    G    T        1      2        2 
  21 chr21_27074423     HCab    G    T        0      0        2 
  21 chr21_27074423     HPrz    G    T        0      0        2 
  21 chr21_27074423     ZBoe    G    T        0      0        2 
  21 chr21_27074423     ZGre    G    T        0      0        2 
  21 chr21_27074423     ZHar    G    T        0      0        2 
  21 chr21_27074423   Sample    G    T        1      2        2 
  21 chr21_27076984     AAsi    A    G        0      0        2 
  21 chr21_27076984     AKia    A    G        0      0        2 
  21 chr21_27076984     AOna    A    G        0      0        2 
  21 chr21_27076984     ASom    A    G        1      2        2 
  21 chr21_27076984     HCab    A    G        1      2        2 
  21 chr21_27076984     HPrz    A    G        1      2        2 
  21 chr21_27076984     ZBoe    A    G        0      0        2 
  21 chr21_27076984     ZGre    A    G        0      0        2 
  21 chr21_27076984     ZHar    A    G        0      0        2 
  21 chr21_27076984   Sample    A    G        0      0        2 
  21 chr21_27078926     AAsi    C    G        0      0        2 
  21 chr21_27078926     AKia    C    G        0      0        2 
  21 chr21_27078926     AOna    C    G      0.5      1        2 
  21 chr21_27078926     ASom    C    G        0      0        2 
  21 chr21_27078926     HCab    C    G        0      0        2 
  21 chr21_27078926     HPrz    C    G        0      0        2 
  21 chr21_27078926     ZBoe    C    G        0      0        2 
  21 chr21_27078926     ZGre    C    G        0      0        2 
  21 chr21_27078926     ZHar    C    G        0      0        2 
  21 chr21_27078926   Sample    C    G        0      0        2 
  21 chr21_27085950     AAsi    A    G        0      0        2 
  21 chr21_27085950     AKia    A    G        0      0        2 
  21 chr21_27085950     AOna    A    G      0.5      1        2 
  21 chr21_27085950     ASom    A    G        0      0        2 
  21 chr21_27085950     HCab    A    G        0      0        2 
  21 chr21_27085950     HPrz    A    G        0      0        2 
  21 chr21_27085950     ZBoe    A    G        0      0        2 
  21 chr21_27085950     ZGre    A    G        0      0        2 
  21 chr21_27085950     ZHar    A    G        0      0        2 
  21 chr21_27085950   Sample    A    G        0      0        2 
  21 chr21_27089618     AAsi    T    C        0      0        2 
  21 chr21_27089618     AKia    T    C        1      2        2 
  21 chr21_27089618     AOna    T    C        1      2        2 
  21 chr21_27089618     ASom    T    C        0      0        2 
  21 chr21_27089618     HCab    T    C        0      0        2 
  21 chr21_27089618     HPrz    T    C        0      0        2 
  21 chr21_27089618     ZBoe    T    C        0      0        2 
  21 chr21_27089618     ZGre    T    C        0      0        2 
  21 chr21_27089618     ZHar    T    C        0      0        2 
  21 chr21_27089618   Sample    T    C        0      0        2 
  21 chr21_27093179     AAsi    G    A        0      0        2 
  21 chr21_27093179     AKia    G    A        0      0        2 
  21 chr21_27093179     AOna    G    A        0      0        2 
  21 chr21_27093179     ASom    G    A        0      0        2 
  21 chr21_27093179     HCab    G    A        0      0        2 
  21 chr21_27093179     HPrz    G    A      0.5      1        2 
  21 chr21_27093179     ZBoe    G    A        0      0        2 
  21 chr21_27093179     ZGre    G    A        0      0        2 
  21 chr21_27093179     ZHar    G    A        0      0        2 
  21 chr21_27093179   Sample    G    A        0      0        2 
  21 chr21_27093846     AAsi    G    T        0      0        2 
  21 chr21_27093846     AKia    G    T        0      0        2 
  21 chr21_27093846     AOna    G    T        0      0        2 
  21 chr21_27093846     ASom    G    T        1      2        2 
  21 chr21_27093846     HCab    G    T        0      0        2 
  21 chr21_27093846     HPrz    G    T        0      0        2 
  21 chr21_27093846     ZBoe    G    T        0      0        2 
  21 chr21_27093846     ZGre    G    T        0      0        2 
  21 chr21_27093846     ZHar    G    T        0      0        2 
  21 chr21_27093846   Sample    G    T        0      0        2 
  21 chr21_27098749     AAsi    C    G        0      0        2 
  21 chr21_27098749     AKia    C    G        0      0        2 
  21 chr21_27098749     AOna    C    G        0      0        2 
  21 chr21_27098749     ASom    C    G        0      0        2 
  21 chr21_27098749     HCab    C    G        0      0        2 
  21 chr21_27098749     HPrz    C    G        0      0        2 
  21 chr21_27098749     ZBoe    C    G        0      0        2 
  21 chr21_27098749     ZGre    C    G        0      0        2 
  21 chr21_27098749     ZHar    C    G      0.5      1        2 
  21 chr21_27098749   Sample    C    G        0      0        2 
  21 chr21_27099391     AAsi    C    A        0      0        2 
  21 chr21_27099391     AKia    C    A        0      0        2 
  21 chr21_27099391     AOna    C    A        0      0        2 
  21 chr21_27099391     ASom    C    A        0      0        2 
  21 chr21_27099391     HCab    C    A        0      0        2 
  21 chr21_27099391     HPrz    C    A      0.5      1        2 
  21 chr21_27099391     ZBoe    C    A        0      0        2 
  21 chr21_27099391     ZGre    C    A        0      0        2 
  21 chr21_27099391     ZHar    C    A        0      0        2 
  21 chr21_27099391   Sample    C    A        0      0        2 
  21 chr21_27099452     AAsi    C    T        0      0        2 
  21 chr21_27099452     AKia    C    T        0      0        2 
  21 chr21_27099452     AOna    C    T        0      0        2 
  21 chr21_27099452     ASom    C    T        0      0        2 
  21 chr21_27099452     HCab    C    T        1      2        2 
  21 chr21_27099452     HPrz    C    T        1      2        2 
  21 chr21_27099452     ZBoe    C    T        0      0        2 
  21 chr21_27099452     ZGre    C    T        0      0        2 
  21 chr21_27099452     ZHar    C    T        0      0        2 
  21 chr21_27099452   Sample    C    T        0      0        2 
  21 chr21_27101355     AAsi    A    T        0      0        2 
  21 chr21_27101355     AKia    A    T        0      0        2 
  21 chr21_27101355     AOna    A    T        0      0        2 
  21 chr21_27101355     ASom    A    T        0      0        2 
  21 chr21_27101355     HCab    A    T        0      0        2 
  21 chr21_27101355     HPrz    A    T        0      0        2 
  21 chr21_27101355     ZBoe    A    T        0      0        2 
  21 chr21_27101355     ZGre    A    T      0.5      1        2 
  21 chr21_27101355     ZHar    A    T        0      0        2 
  21 chr21_27101355   Sample    A    T        0      0        2 
  21 chr21_27104736     AAsi    C    T        0      0        2 
  21 chr21_27104736     AKia    C    T        0      0        2 
  21 chr21_27104736     AOna    C    T        0      0        2 
  21 chr21_27104736     ASom    C    T        0      0        2 
  21 chr21_27104736     HCab    C    T      0.5      1        2 
  21 chr21_27104736     HPrz    C    T        1      2        2 
  21 chr21_27104736     ZBoe    C    T        0      0        2 
  21 chr21_27104736     ZGre    C    T        0      0        2 
  21 chr21_27104736     ZHar    C    T        0      0        2 
  21 chr21_27104736   Sample    C    T        0      0        2 
  21 chr21_27108770     AAsi    G    T        0      0        2 
  21 chr21_27108770     AKia    G    T        0      0        2 
  21 chr21_27108770     AOna    G    T        0      0        2 
  21 chr21_27108770     ASom    G    T        0      0        2 
  21 chr21_27108770     HCab    G    T        1      2        2 
  21 chr21_27108770     HPrz    G    T        1      2        2 
  21 chr21_27108770     ZBoe    G    T        0      0        2 
  21 chr21_27108770     ZGre    G    T        0      0        2 
  21 chr21_27108770     ZHar    G    T        0      0        2 
  21 chr21_27108770   Sample    G    T        0      0        2 
  21 chr21_27113006     AAsi    T    C        0      0        2 
  21 chr21_27113006     AKia    T    C        0      0        2 
  21 chr21_27113006     AOna    T    C        0      0        2 
  21 chr21_27113006     ASom    T    C        0      0        2 
  21 chr21_27113006     HCab    T    C      0.5      1        2 
  21 chr21_27113006     HPrz    T    C        1      2        2 
  21 chr21_27113006     ZBoe    T    C        0      0        2 
  21 chr21_27113006     ZGre    T    C        0      0        2 
  21 chr21_27113006     ZHar    T    C        0      0        2 
  21 chr21_27113006   Sample    T    C        0      0        2 
  21 chr21_27114755     AAsi    T    C        0      0        2 
  21 chr21_27114755     AKia    T    C        0      0        2 
  21 chr21_27114755     AOna    T    C        0      0        2 
  21 chr21_27114755     ASom    T    C        0      0        2 
  21 chr21_27114755     HCab    T    C        0      0        2 
  21 chr21_27114755     HPrz    T    C        1      2        2 
  21 chr21_27114755     ZBoe    T    C        0      0        2 
  21 chr21_27114755     ZGre    T    C        0      0        2 
  21 chr21_27114755     ZHar    T    C        0      0        2 
  21 chr21_27114755   Sample    T    C        0      0        2 
  21 chr21_27119127     AAsi    C    A        0      0        2 
  21 chr21_27119127     AKia    C    A        0      0        2 
  21 chr21_27119127     AOna    C    A        0      0        2 
  21 chr21_27119127     ASom    C    A        0      0        2 
  21 chr21_27119127     HCab    C    A        0      0        2 
  21 chr21_27119127     HPrz    C    A        0      0        2 
  21 chr21_27119127     ZBoe    C    A      0.5      1        2 
  21 chr21_27119127     ZGre    C    A        0      0        2 
  21 chr21_27119127     ZHar    C    A        0      0        2 
  21 chr21_27119127   Sample    C    A        0      0        2 
  21 chr21_27122970     AAsi    T    C        0      0        2 
  21 chr21_27122970     AKia    T    C        0      0        2 
  21 chr21_27122970     AOna    T    C        0      0        2 
  21 chr21_27122970     ASom    T    C        0      0        2 
  21 chr21_27122970     HCab    T    C        0      0        2 
  21 chr21_27122970     HPrz    T    C        0      0        2 
  21 chr21_27122970     ZBoe    T    C        1      2        2 
  21 chr21_27122970     ZGre    T    C        0      0        2 
  21 chr21_27122970     ZHar    T    C        0      0        2 
  21 chr21_27122970   Sample    T    C        0      0        2 
  21 chr21_27126843     AAsi    C    T        0      0        2 
  21 chr21_27126843     AKia    C    T        0      0        2 
  21 chr21_27126843     AOna    C    T        0      0        2 
  21 chr21_27126843     ASom    C    T        0      0        2 
  21 chr21_27126843     HCab    C    T        0      0        2 
  21 chr21_27126843     HPrz    C    T        0      0        2 
  21 chr21_27126843     ZBoe    C    T        0      0        2 
  21 chr21_27126843     ZGre    C    T        0      0        2 
  21 chr21_27126843     ZHar    C    T        1      2        2 
  21 chr21_27126843   Sample    C    T        0      0        2 
  21 chr21_27127529     AAsi    T    C        0      0        2 
  21 chr21_27127529     AKia    T    C        0      0        2 
  21 chr21_27127529     AOna    T    C        0      0        2 
  21 chr21_27127529     ASom    T    C        0      0        2 
  21 chr21_27127529     HCab    T    C        1      2        2 
  21 chr21_27127529     HPrz    T    C        1      2        2 
  21 chr21_27127529     ZBoe    T    C        0      0        2 
  21 chr21_27127529     ZGre    T    C        0      0        2 
  21 chr21_27127529     ZHar    T    C        0      0        2 
  21 chr21_27127529   Sample    T    C        0      0        2 
  21 chr21_27135445     AAsi    T    C        0      0        2 
  21 chr21_27135445     AKia    T    C        0      0        2 
  21 chr21_27135445     AOna    T    C        0      0        2 
  21 chr21_27135445     ASom    T    C        0      0        2 
  21 chr21_27135445     HCab    T    C        0      0        2 
  21 chr21_27135445     HPrz    T    C        0      0        2 
  21 chr21_27135445     ZBoe    T    C        0      0        2 
  21 chr21_27135445     ZGre    T    C        1      2        2 
  21 chr21_27135445     ZHar    T    C        0      0        2 
  21 chr21_27135445   Sample    T    C        0      0        2 
  21 chr21_27137739     AAsi    C    T        0      0        2 
  21 chr21_27137739     AKia    C    T        0      0        2 
  21 chr21_27137739     AOna    C    T        0      0        2 
  21 chr21_27137739     ASom    C    T        0      0        2 
  21 chr21_27137739     HCab    C    T        0      0        2 
  21 chr21_27137739     HPrz    C    T        0      0        2 
  21 chr21_27137739     ZBoe    C    T        0      0        2 
  21 chr21_27137739     ZGre    C    T        0      0        2 
  21 chr21_27137739     ZHar    C    T        1      2        2 
  21 chr21_27137739   Sample    C    T        0      0        2 
  21 chr21_27146877     AAsi    T    C        0      0        2 
  21 chr21_27146877     AKia    T    C        0      0        2 
  21 chr21_27146877     AOna    T    C      0.5      1        2 
  21 chr21_27146877     ASom    T    C        0      0        2 
  21 chr21_27146877     HCab    T    C        0      0        2 
  21 chr21_27146877     HPrz    T    C        0      0        2 
  21 chr21_27146877     ZBoe    T    C        0      0        2 
  21 chr21_27146877     ZGre    T    C        0      0        2 
  21 chr21_27146877     ZHar    T    C        0      0        2 
  21 chr21_27146877   Sample    T    C        0      0        2 
  21 chr21_27149895     AAsi    G    A        0      0        2 
  21 chr21_27149895     AKia    G    A        0      0        2 
  21 chr21_27149895     AOna    G    A        0      0        2 
  21 chr21_27149895     ASom    G    A        0      0        2 
  21 chr21_27149895     HCab    G    A        0      0        2 
  21 chr21_27149895     HPrz    G    A        0      0        2 
  21 chr21_27149895     ZBoe    G    A        1      2        2 
  21 chr21_27149895     ZGre    G    A        0      0        2 
  21 chr21_27149895     ZHar    G    A        0      0        2 
  21 chr21_27149895   Sample    G    A        0      0        2 
  21 chr21_27152198     AAsi    T    A        0      0        2 
  21 chr21_27152198     AKia    T    A        0      0        2 
  21 chr21_27152198     AOna    T    A      0.5      1        2 
  21 chr21_27152198     ASom    T    A        0      0        2 
  21 chr21_27152198     HCab    T    A        0      0        2 
  21 chr21_27152198     HPrz    T    A        0      0        2 
  21 chr21_27152198     ZBoe    T    A        0      0        2 
  21 chr21_27152198     ZGre    T    A        0      0        2 
  21 chr21_27152198     ZHar    T    A        0      0        2 
  21 chr21_27152198   Sample    T    A        0      0        2 
  21 chr21_27156751     AAsi    G    A        0      0        2 
  21 chr21_27156751     AKia    G    A        0      0        2 
  21 chr21_27156751     AOna    G    A      0.5      1        2 
  21 chr21_27156751     ASom    G    A        0      0        2 
  21 chr21_27156751     HCab    G    A        0      0        2 
  21 chr21_27156751     HPrz    G    A        0      0        2 
  21 chr21_27156751     ZBoe    G    A        0      0        2 
  21 chr21_27156751     ZGre    G    A        0      0        2 
  21 chr21_27156751     ZHar    G    A        0      0        2 
  21 chr21_27156751   Sample    G    A        0      0        2 
  21 chr21_27172034     AAsi    G    A        0      0        2 
  21 chr21_27172034     AKia    G    A        0      0        2 
  21 chr21_27172034     AOna    G    A        0      0        2 
  21 chr21_27172034     ASom    G    A        0      0        2 
  21 chr21_27172034     HCab    G    A        0      0        2 
  21 chr21_27172034     HPrz    G    A        0      0        2 
  21 chr21_27172034     ZBoe    G    A        0      0        2 
  21 chr21_27172034     ZGre    G    A      0.5      1        2 
  21 chr21_27172034     ZHar    G    A        0      0        2 
  21 chr21_27172034   Sample    G    A        0      0        2 
  21 chr21_27175266     AAsi    T    G        0      0        2 
  21 chr21_27175266     AKia    T    G        0      0        2 
  21 chr21_27175266     AOna    T    G        0      0        2 
  21 chr21_27175266     ASom    T    G        0      0        2 
  21 chr21_27175266     HCab    T    G        0      0        2 
  21 chr21_27175266     HPrz    T    G        0      0        2 
  21 chr21_27175266     ZBoe    T    G      0.5      1        2 
  21 chr21_27175266     ZGre    T    G        0      0        2 
  21 chr21_27175266     ZHar    T    G        0      0        2 
  21 chr21_27175266   Sample    T    G        0      0        2 
  21 chr21_27179670     AAsi    T    A        1      2        2 
  21 chr21_27179670     AKia    T    A        0      0        2 
  21 chr21_27179670     AOna    T    A        0      0        2 
  21 chr21_27179670     ASom    T    A        0      0        2 
  21 chr21_27179670     HCab    T    A        0      0        2 
  21 chr21_27179670     HPrz    T    A        0      0        2 
  21 chr21_27179670     ZBoe    T    A        0      0        2 
  21 chr21_27179670     ZGre    T    A        0      0        2 
  21 chr21_27179670     ZHar    T    A        0      0        2 
  21 chr21_27179670   Sample    T    A        1      2        2 
  21 chr21_27181204     AAsi    G    T        0      0        2 
  21 chr21_27181204     AKia    G    T        0      0        2 
  21 chr21_27181204     AOna    G    T        0      0        2 
  21 chr21_27181204     ASom    G    T        0      0        2 
  21 chr21_27181204     HCab    G    T      0.5      1        2 
  21 chr21_27181204     HPrz    G    T        0      0        2 
  21 chr21_27181204     ZBoe    G    T        0      0        2 
  21 chr21_27181204     ZGre    G    T        0      0        2 
  21 chr21_27181204     ZHar    G    T        0      0        2 
  21 chr21_27181204   Sample    G    T        0      0        2 
  21 chr21_27185139     AAsi    G    A        0      0        2 
  21 chr21_27185139     AKia    G    A        0      0        2 
  21 chr21_27185139     AOna    G    A        0      0        2 
  21 chr21_27185139     ASom    G    A        0      0        2 
  21 chr21_27185139     HCab    G    A        0      0        2 
  21 chr21_27185139     HPrz    G    A        0      0        2 
  21 chr21_27185139     ZBoe    G    A        0      0        2 
  21 chr21_27185139     ZGre    G    A        1      2        2 
  21 chr21_27185139     ZHar    G    A        0      0        2 
  21 chr21_27185139   Sample    G    A        0      0        2 
  21 chr21_27188376     AAsi    G    A        0      0        2 
  21 chr21_27188376     AKia    G    A        0      0        2 
  21 chr21_27188376     AOna    G    A        0      0        2 
  21 chr21_27188376     ASom    G    A        0      0        2 
  21 chr21_27188376     HCab    G    A        1      2        2 
  21 chr21_27188376     HPrz    G    A        1      2        2 
  21 chr21_27188376     ZBoe    G    A        0      0        2 
  21 chr21_27188376     ZGre    G    A        0      0        2 
  21 chr21_27188376     ZHar    G    A        0      0        2 
  21 chr21_27188376   Sample    G    A        0      0        2 
  21 chr21_27189676     AAsi    T    G        0      0        2 
  21 chr21_27189676     AKia    T    G        0      0        2 
  21 chr21_27189676     AOna    T    G        0      0        2 
  21 chr21_27189676     ASom    T    G        0      0        2 
  21 chr21_27189676     HCab    T    G      0.5      1        2 
  21 chr21_27189676     HPrz    T    G        0      0        2 
  21 chr21_27189676     ZBoe    T    G        0      0        2 
  21 chr21_27189676     ZGre    T    G        0      0        2 
  21 chr21_27189676     ZHar    T    G        0      0        2 
  21 chr21_27189676   Sample    T    G        0      0        2 
  21 chr21_27195430     AAsi    G    A        0      0        2 
  21 chr21_27195430     AKia    G    A        0      0        2 
  21 chr21_27195430     AOna    G    A        0      0        2 
  21 chr21_27195430     ASom    G    A        0      0        2 
  21 chr21_27195430     HCab    G    A        1      2        2 
  21 chr21_27195430     HPrz    G    A        1      2        2 
  21 chr21_27195430     ZBoe    G    A        0      0        2 
  21 chr21_27195430     ZGre    G    A        0      0        2 
  21 chr21_27195430     ZHar    G    A        0      0        2 
  21 chr21_27195430   Sample    G    A        0      0        2 
  21 chr21_27197497     AAsi    A    G        0      0        2 
  21 chr21_27197497     AKia    A    G        0      0        2 
  21 chr21_27197497     AOna    A    G        0      0        2 
  21 chr21_27197497     ASom    A    G        0      0        2 
  21 chr21_27197497     HCab    A    G        0      0        2 
  21 chr21_27197497     HPrz    A    G        0      0        2 
  21 chr21_27197497     ZBoe    A    G        0      0        2 
  21 chr21_27197497     ZGre    A    G        0      0        2 
  21 chr21_27197497     ZHar    A    G      0.5      1        2 
  21 chr21_27197497   Sample    A    G        0      0        2 
  21 chr21_27199737     AAsi    A    C        0      0        2 
  21 chr21_27199737     AKia    A    C        0      0        2 
  21 chr21_27199737     AOna    A    C        0      0        2 
  21 chr21_27199737     ASom    A    C        0      0        2 
  21 chr21_27199737     HCab    A    C        1      2        2 
  21 chr21_27199737     HPrz    A    C        1      2        2 
  21 chr21_27199737     ZBoe    A    C        0      0        2 
  21 chr21_27199737     ZGre    A    C        0      0        2 
  21 chr21_27199737     ZHar    A    C        0      0        2 
  21 chr21_27199737   Sample    A    C        0      0        2 
  21 chr21_27200176     AAsi    G    A        0      0        2 
  21 chr21_27200176     AKia    G    A        0      0        2 
  21 chr21_27200176     AOna    G    A        0      0        2 
  21 chr21_27200176     ASom    G    A        0      0        2 
  21 chr21_27200176     HCab    G    A        0      0        2 
  21 chr21_27200176     HPrz    G    A        0      0        2 
  21 chr21_27200176     ZBoe    G    A        0      0        2 
  21 chr21_27200176     ZGre    G    A        1      2        2 
  21 chr21_27200176     ZHar    G    A        0      0        2 
  21 chr21_27200176   Sample    G    A        0      0        2 
  21 chr21_27218039     AAsi    G    C        0      0        2 
  21 chr21_27218039     AKia    G    C        0      0        2 
  21 chr21_27218039     AOna    G    C        0      0        2 
  21 chr21_27218039     ASom    G    C        0      0        2 
  21 chr21_27218039     HCab    G    C        1      2        2 
  21 chr21_27218039     HPrz    G    C        1      2        2 
  21 chr21_27218039     ZBoe    G    C        0      0        2 
  21 chr21_27218039     ZGre    G    C        0      0        2 
  21 chr21_27218039     ZHar    G    C        0      0        2 
  21 chr21_27218039   Sample    G    C        0      0        2 
  21 chr21_27219527     AAsi    A    G        0      0        2 
  21 chr21_27219527     AKia    A    G        0      0        2 
  21 chr21_27219527     AOna    A    G        0      0        2 
  21 chr21_27219527     ASom    A    G        0      0        2 
  21 chr21_27219527     HCab    A    G        1      2        2 
  21 chr21_27219527     HPrz    A    G        1      2        2 
  21 chr21_27219527     ZBoe    A    G        0      0        2 
  21 chr21_27219527     ZGre    A    G        0      0        2 
  21 chr21_27219527     ZHar    A    G        0      0        2 
  21 chr21_27219527   Sample    A    G        0      0        2 
  21 chr21_27219936     AAsi    A    G        0      0        2 
  21 chr21_27219936     AKia    A    G        0      0        2 
  21 chr21_27219936     AOna    A    G        0      0        2 
  21 chr21_27219936     ASom    A    G        0      0        2 
  21 chr21_27219936     HCab    A    G        0      0        2 
  21 chr21_27219936     HPrz    A    G        0      0        2 
  21 chr21_27219936     ZBoe    A    G        0      0        2 
  21 chr21_27219936     ZGre    A    G        1      2        2 
  21 chr21_27219936     ZHar    A    G        0      0        2 
  21 chr21_27219936   Sample    A    G        0      0        2 
  21 chr21_27223198     AAsi    T    C        0      0        2 
  21 chr21_27223198     AKia    T    C        0      0        2 
  21 chr21_27223198     AOna    T    C        0      0        2 
  21 chr21_27223198     ASom    T    C        0      0        2 
  21 chr21_27223198     HCab    T    C        0      0        2 
  21 chr21_27223198     HPrz    T    C        0      0        2 
  21 chr21_27223198     ZBoe    T    C      0.5      1        2 
  21 chr21_27223198     ZGre    T    C        0      0        2 
  21 chr21_27223198     ZHar    T    C        0      0        2 
  21 chr21_27223198   Sample    T    C        0      0        2 
  21 chr21_27226680     AAsi    G    C      0.5      1        2 
  21 chr21_27226680     AKia    G    C        0      0        2 
  21 chr21_27226680     AOna    G    C        0      0        2 
  21 chr21_27226680     ASom    G    C        0      0        2 
  21 chr21_27226680     HCab    G    C        0      0        2 
  21 chr21_27226680     HPrz    G    C        0      0        2 
  21 chr21_27226680     ZBoe    G    C        0      0        2 
  21 chr21_27226680     ZGre    G    C        0      0        2 
  21 chr21_27226680     ZHar    G    C        0      0        2 
  21 chr21_27226680   Sample    G    C        1      2        2 
  21 chr21_27227737     AAsi    G    A        0      0        2 
  21 chr21_27227737     AKia    G    A        0      0        2 
  21 chr21_27227737     AOna    G    A      0.5      1        2 
  21 chr21_27227737     ASom    G    A        0      0        2 
  21 chr21_27227737     HCab    G    A        0      0        2 
  21 chr21_27227737     HPrz    G    A        0      0        2 
  21 chr21_27227737     ZBoe    G    A        0      0        2 
  21 chr21_27227737     ZGre    G    A        0      0        2 
  21 chr21_27227737     ZHar    G    A        0      0        2 
  21 chr21_27227737   Sample    G    A        0      0        2 
  21 chr21_27228506     AAsi    C    T        0      0        2 
  21 chr21_27228506     AKia    C    T        0      0        2 
  21 chr21_27228506     AOna    C    T        0      0        2 
  21 chr21_27228506     ASom    C    T        0      0        2 
  21 chr21_27228506     HCab    C    T        0      0        2 
  21 chr21_27228506     HPrz    C    T        0      0        2 
  21 chr21_27228506     ZBoe    C    T        1      2        2 
  21 chr21_27228506     ZGre    C    T        0      0        2 
  21 chr21_27228506     ZHar    C    T        0      0        2 
  21 chr21_27228506   Sample    C    T        0      0        2 
  21 chr21_27229005     AAsi    A    G        0      0        2 
  21 chr21_27229005     AKia    A    G        0      0        2 
  21 chr21_27229005     AOna    A    G        0      0        2 
  21 chr21_27229005     ASom    A    G        0      0        2 
  21 chr21_27229005     HCab    A    G      0.5      1        2 
  21 chr21_27229005     HPrz    A    G      0.5      1        2 
  21 chr21_27229005     ZBoe    A    G        0      0        2 
  21 chr21_27229005     ZGre    A    G        0      0        2 
  21 chr21_27229005     ZHar    A    G        0      0        2 
  21 chr21_27229005   Sample    A    G        0      0        2 
  21 chr21_27229312     AAsi    T    C        0      0        2 
  21 chr21_27229312     AKia    T    C        0      0        2 
  21 chr21_27229312     AOna    T    C        0      0        2 
  21 chr21_27229312     ASom    T    C        0      0        2 
  21 chr21_27229312     HCab    T    C        0      0        2 
  21 chr21_27229312     HPrz    T    C        0      0        2 
  21 chr21_27229312     ZBoe    T    C      0.5      1        2 
  21 chr21_27229312     ZGre    T    C        0      0        2 
  21 chr21_27229312     ZHar    T    C        0      0        2 
  21 chr21_27229312   Sample    T    C        0      0        2 
  21 chr21_27230606     AAsi    G    T        0      0        2 
  21 chr21_27230606     AKia    G    T        0      0        2 
  21 chr21_27230606     AOna    G    T        0      0        2 
  21 chr21_27230606     ASom    G    T        0      0        2 
  21 chr21_27230606     HCab    G    T        1      2        2 
  21 chr21_27230606     HPrz    G    T        1      2        2 
  21 chr21_27230606     ZBoe    G    T        0      0        2 
  21 chr21_27230606     ZGre    G    T        0      0        2 
  21 chr21_27230606     ZHar    G    T        0      0        2 
  21 chr21_27230606   Sample    G    T        0      0        2 
  21 chr21_27232964     AAsi    C    A      0.5      1        2 
  21 chr21_27232964     AKia    C    A        0      0        2 
  21 chr21_27232964     AOna    C    A        0      0        2 
  21 chr21_27232964     ASom    C    A        0      0        2 
  21 chr21_27232964     HCab    C    A        0      0        2 
  21 chr21_27232964     HPrz    C    A        0      0        2 
  21 chr21_27232964     ZBoe    C    A        0      0        2 
  21 chr21_27232964     ZGre    C    A        0      0        2 
  21 chr21_27232964     ZHar    C    A        0      0        2 
  21 chr21_27232964   Sample    C    A        1      2        2 
  21 chr21_27248102     AAsi    A    G        0      0        2 
  21 chr21_27248102     AKia    A    G        0      0        2 
  21 chr21_27248102     AOna    A    G        0      0        2 
  21 chr21_27248102     ASom    A    G        0      0        2 
  21 chr21_27248102     HCab    A    G        0      0        2 
  21 chr21_27248102     HPrz    A    G        0      0        2 
  21 chr21_27248102     ZBoe    A    G        0      0        2 
  21 chr21_27248102     ZGre    A    G        0      0        2 
  21 chr21_27248102     ZHar    A    G        1      2        2 
  21 chr21_27248102   Sample    A    G        0      0        2 
  21 chr21_27249434     AAsi    C    T        0      0        2 
  21 chr21_27249434     AKia    C    T        0      0        2 
  21 chr21_27249434     AOna    C    T        0      0        2 
  21 chr21_27249434     ASom    C    T        0      0        2 
  21 chr21_27249434     HCab    C    T        0      0        2 
  21 chr21_27249434     HPrz    C    T        0      0        2 
  21 chr21_27249434     ZBoe    C    T        0      0        2 
  21 chr21_27249434     ZGre    C    T        1      2        2 
  21 chr21_27249434     ZHar    C    T        0      0        2 
  21 chr21_27249434   Sample    C    T        0      0        2 
  21 chr21_27251817     AAsi    G    C        0      0        2 
  21 chr21_27251817     AKia    G    C        0      0        2 
  21 chr21_27251817     AOna    G    C        0      0        2 
  21 chr21_27251817     ASom    G    C        0      0        2 
  21 chr21_27251817     HCab    G    C      0.5      1        2 
  21 chr21_27251817     HPrz    G    C        0      0        2 
  21 chr21_27251817     ZBoe    G    C        0      0        2 
  21 chr21_27251817     ZGre    G    C        0      0        2 
  21 chr21_27251817     ZHar    G    C        0      0        2 
  21 chr21_27251817   Sample    G    C        0      0        2 
  21 chr21_27252344     AAsi    T    G        0      0        2 
  21 chr21_27252344     AKia    T    G        0      0        2 
  21 chr21_27252344     AOna    T    G        0      0        2 
  21 chr21_27252344     ASom    T    G        0      0        2 
  21 chr21_27252344     HCab    T    G        1      2        2 
  21 chr21_27252344     HPrz    T    G        1      2        2 
  21 chr21_27252344     ZBoe    T    G        0      0        2 
  21 chr21_27252344     ZGre    T    G        0      0        2 
  21 chr21_27252344     ZHar    T    G        0      0        2 
  21 chr21_27252344   Sample    T    G        0      0        2 
  21 chr21_27252745     AAsi    A    G        0      0        2 
  21 chr21_27252745     AKia    A    G        0      0        2 
  21 chr21_27252745     AOna    A    G        0      0        2 
  21 chr21_27252745     ASom    A    G        0      0        2 
  21 chr21_27252745     HCab    A    G        1      2        2 
  21 chr21_27252745     HPrz    A    G        1      2        2 
  21 chr21_27252745     ZBoe    A    G        0      0        2 
  21 chr21_27252745     ZGre    A    G        0      0        2 
  21 chr21_27252745     ZHar    A    G        0      0        2 
  21 chr21_27252745   Sample    A    G        0      0        2 
  21 chr21_27252762     AAsi    G    A        0      0        2 
  21 chr21_27252762     AKia    G    A        0      0        2 
  21 chr21_27252762     AOna    G    A        0      0        2 
  21 chr21_27252762     ASom    G    A        0      0        2 
  21 chr21_27252762     HCab    G    A        0      0        2 
  21 chr21_27252762     HPrz    G    A        0      0        2 
  21 chr21_27252762     ZBoe    G    A        1      2        2 
  21 chr21_27252762     ZGre    G    A        1      2        2 
  21 chr21_27252762     ZHar    G    A        1      2        2 
  21 chr21_27252762   Sample    G    A        0      0        2 
  21 chr21_27253191     AAsi    A    T        0      0        2 
  21 chr21_27253191     AKia    A    T        0      0        2 
  21 chr21_27253191     AOna    A    T        0      0        2 
  21 chr21_27253191     ASom    A    T        0      0        2 
  21 chr21_27253191     HCab    A    T        0      0        2 
  21 chr21_27253191     HPrz    A    T        0      0        2 
  21 chr21_27253191     ZBoe    A    T      0.5      1        2 
  21 chr21_27253191     ZGre    A    T        0      0        2 
  21 chr21_27253191     ZHar    A    T        0      0        2 
  21 chr21_27253191   Sample    A    T        0      0        2 
  21 chr21_27261827     AAsi    T    C        0      0        2 
  21 chr21_27261827     AKia    T    C        0      0        2 
  21 chr21_27261827     AOna    T    C        0      0        2 
  21 chr21_27261827     ASom    T    C        0      0        2 
  21 chr21_27261827     HCab    T    C        0      0        2 
  21 chr21_27261827     HPrz    T    C      0.5      1        2 
  21 chr21_27261827     ZBoe    T    C        0      0        2 
  21 chr21_27261827     ZGre    T    C        0      0        2 
  21 chr21_27261827     ZHar    T    C        0      0        2 
  21 chr21_27261827   Sample    T    C        0      0        2 
  21 chr21_27264625     AAsi    G    C        0      0        2 
  21 chr21_27264625     AKia    G    C        0      0        2 
  21 chr21_27264625     AOna    G    C      0.5      1        2 
  21 chr21_27264625     ASom    G    C        0      0        2 
  21 chr21_27264625     HCab    G    C        0      0        2 
  21 chr21_27264625     HPrz    G    C        0      0        2 
  21 chr21_27264625     ZBoe    G    C        0      0        2 
  21 chr21_27264625     ZGre    G    C        0      0        2 
  21 chr21_27264625     ZHar    G    C        0      0        2 
  21 chr21_27264625   Sample    G    C        0      0        2 
  21 chr21_27273206     AAsi    T    C        0      0        2 
  21 chr21_27273206     AKia    T    C        0      0        2 
  21 chr21_27273206     AOna    T    C        0      0        2 
  21 chr21_27273206     ASom    T    C        0      0        2 
  21 chr21_27273206     HCab    T    C        1      2        2 
  21 chr21_27273206     HPrz    T    C        1      2        2 
  21 chr21_27273206     ZBoe    T    C        0      0        2 
  21 chr21_27273206     ZGre    T    C      0.5      1        2 
  21 chr21_27273206     ZHar    T    C        0      0        2 
  21 chr21_27273206   Sample    T    C        0      0        2 
  21 chr21_27275788     AAsi    C    T        0      0        2 
  21 chr21_27275788     AKia    C    T        0      0        2 
  21 chr21_27275788     AOna    C    T        0      0        2 
  21 chr21_27275788     ASom    C    T        1      2        2 
  21 chr21_27275788     HCab    C    T        0      0        2 
  21 chr21_27275788     HPrz    C    T        0      0        2 
  21 chr21_27275788     ZBoe    C    T        0      0        2 
  21 chr21_27275788     ZGre    C    T        0      0        2 
  21 chr21_27275788     ZHar    C    T        0      0        2 
  21 chr21_27275788   Sample    C    T        0      0        2 
  21 chr21_27280646     AAsi    A    C        0      0        2 
  21 chr21_27280646     AKia    A    C        0      0        2 
  21 chr21_27280646     AOna    A    C        0      0        2 
  21 chr21_27280646     ASom    A    C        0      0        2 
  21 chr21_27280646     HCab    A    C        0      0        2 
  21 chr21_27280646     HPrz    A    C        0      0        2 
  21 chr21_27280646     ZBoe    A    C        0      0        2 
  21 chr21_27280646     ZGre    A    C        0      0        2 
  21 chr21_27280646     ZHar    A    C      0.5      1        2 
  21 chr21_27280646   Sample    A    C        0      0        2 
  21 chr21_27282863     AAsi    T    C        0      0        2 
  21 chr21_27282863     AKia    T    C        0      0        2 
  21 chr21_27282863     AOna    T    C        0      0        2 
  21 chr21_27282863     ASom    T    C        0      0        2 
  21 chr21_27282863     HCab    T    C        0      0        2 
  21 chr21_27282863     HPrz    T    C        0      0        2 
  21 chr21_27282863     ZBoe    T    C        1      2        2 
  21 chr21_27282863     ZGre    T    C        0      0        2 
  21 chr21_27282863     ZHar    T    C        0      0        2 
  21 chr21_27282863   Sample    T    C        0      0        2 
  21 chr21_27283081     AAsi    T    C        0      0        2 
  21 chr21_27283081     AKia    T    C        0      0        2 
  21 chr21_27283081     AOna    T    C        0      0        2 
  21 chr21_27283081     ASom    T    C        0      0        2 
  21 chr21_27283081     HCab    T    C        0      0        2 
  21 chr21_27283081     HPrz    T    C        0      0        2 
  21 chr21_27283081     ZBoe    T    C        0      0        2 
  21 chr21_27283081     ZGre    T    C        1      2        2 
  21 chr21_27283081     ZHar    T    C        0      0        2 
  21 chr21_27283081   Sample    T    C        0      0        2 
  21 chr21_27289959     AAsi    T    C        0      0        2 
  21 chr21_27289959     AKia    T    C      0.5      1        2 
  21 chr21_27289959     AOna    T    C        0      0        2 
  21 chr21_27289959     ASom    T    C        0      0        2 
  21 chr21_27289959     HCab    T    C        0      0        2 
  21 chr21_27289959     HPrz    T    C        0      0        2 
  21 chr21_27289959     ZBoe    T    C        0      0        2 
  21 chr21_27289959     ZGre    T    C      0.5      1        2 
  21 chr21_27289959     ZHar    T    C        0      0        2 
  21 chr21_27289959   Sample    T    C        0      0        2 
  21 chr21_27290389     AAsi    C    T        0      0        2 
  21 chr21_27290389     AKia    C    T        0      0        2 
  21 chr21_27290389     AOna    C    T        0      0        2 
  21 chr21_27290389     ASom    C    T        0      0        2 
  21 chr21_27290389     HCab    C    T      0.5      1        2 
  21 chr21_27290389     HPrz    C    T        0      0        2 
  21 chr21_27290389     ZBoe    C    T        0      0        2 
  21 chr21_27290389     ZGre    C    T        0      0        2 
  21 chr21_27290389     ZHar    C    T        0      0        2 
  21 chr21_27290389   Sample    C    T        0      0        2 
  21 chr21_27291602     AAsi    C    T      0.5      1        2 
  21 chr21_27291602     AKia    C    T        0      0        2 
  21 chr21_27291602     AOna    C    T        0      0        2 
  21 chr21_27291602     ASom    C    T        0      0        2 
  21 chr21_27291602     HCab    C    T        0      0        2 
  21 chr21_27291602     HPrz    C    T        0      0        2 
  21 chr21_27291602     ZBoe    C    T        0      0        2 
  21 chr21_27291602     ZGre    C    T        0      0        2 
  21 chr21_27291602     ZHar    C    T        0      0        2 
  21 chr21_27291602   Sample    C    T        0      0        2 
  21 chr21_27292329     AAsi    A    G        0      0        2 
  21 chr21_27292329     AKia    A    G        0      0        2 
  21 chr21_27292329     AOna    A    G        0      0        2 
  21 chr21_27292329     ASom    A    G        0      0        2 
  21 chr21_27292329     HCab    A    G        1      2        2 
  21 chr21_27292329     HPrz    A    G        1      2        2 
  21 chr21_27292329     ZBoe    A    G        0      0        2 
  21 chr21_27292329     ZGre    A    G        0      0        2 
  21 chr21_27292329     ZHar    A    G        0      0        2 
  21 chr21_27292329   Sample    A    G        0      0        2 
  21 chr21_27295162     AAsi    T    C        0      0        2 
  21 chr21_27295162     AKia    T    C        0      0        2 
  21 chr21_27295162     AOna    T    C        0      0        2 
  21 chr21_27295162     ASom    T    C        0      0        2 
  21 chr21_27295162     HCab    T    C        0      0        2 
  21 chr21_27295162     HPrz    T    C        0      0        2 
  21 chr21_27295162     ZBoe    T    C      0.5      1        2 
  21 chr21_27295162     ZGre    T    C        0      0        2 
  21 chr21_27295162     ZHar    T    C        0      0        2 
  21 chr21_27295162   Sample    T    C        1      2        2 
  21 chr21_27302655     AAsi    C    T        0      0        2 
  21 chr21_27302655     AKia    C    T        0      0        2 
  21 chr21_27302655     AOna    C    T        0      0        2 
  21 chr21_27302655     ASom    C    T        0      0        2 
  21 chr21_27302655     HCab    C    T        0      0        2 
  21 chr21_27302655     HPrz    C    T        0      0        2 
  21 chr21_27302655     ZBoe    C    T        0      0        2 
  21 chr21_27302655     ZGre    C    T        0      0        2 
  21 chr21_27302655     ZHar    C    T      0.5      1        2 
  21 chr21_27302655   Sample    C    T        0      0        2 
  21 chr21_27304918     AAsi    A    G        0      0        2 
  21 chr21_27304918     AKia    A    G        0      0        2 
  21 chr21_27304918     AOna    A    G        0      0        2 
  21 chr21_27304918     ASom    A    G        0      0        2 
  21 chr21_27304918     HCab    A    G        0      0        2 
  21 chr21_27304918     HPrz    A    G        0      0        2 
  21 chr21_27304918     ZBoe    A    G      0.5      1        2 
  21 chr21_27304918     ZGre    A    G        0      0        2 
  21 chr21_27304918     ZHar    A    G        0      0        2 
  21 chr21_27304918   Sample    A    G        0      0        2 
  21 chr21_27306395     AAsi    C    T        0      0        2 
  21 chr21_27306395     AKia    C    T        0      0        2 
  21 chr21_27306395     AOna    C    T      0.5      1        2 
  21 chr21_27306395     ASom    C    T        0      0        2 
  21 chr21_27306395     HCab    C    T        0      0        2 
  21 chr21_27306395     HPrz    C    T        0      0        2 
  21 chr21_27306395     ZBoe    C    T        0      0        2 
  21 chr21_27306395     ZGre    C    T        0      0        2 
  21 chr21_27306395     ZHar    C    T        0      0        2 
  21 chr21_27306395   Sample    C    T        0      0        2 
  21 chr21_27323235     AAsi    T    C        0      0        2 
  21 chr21_27323235     AKia    T    C        0      0        2 
  21 chr21_27323235     AOna    T    C      0.5      1        2 
  21 chr21_27323235     ASom    T    C        0      0        2 
  21 chr21_27323235     HCab    T    C        0      0        2 
  21 chr21_27323235     HPrz    T    C        0      0        2 
  21 chr21_27323235     ZBoe    T    C        0      0        2 
  21 chr21_27323235     ZGre    T    C        0      0        2 
  21 chr21_27323235     ZHar    T    C        0      0        2 
  21 chr21_27323235   Sample    T    C        0      0        2 
  21 chr21_27328018     AAsi    C    G        0      0        2 
  21 chr21_27328018     AKia    C    G        0      0        2 
  21 chr21_27328018     AOna    C    G        0      0        2 
  21 chr21_27328018     ASom    C    G        0      0        2 
  21 chr21_27328018     HCab    C    G        0      0        2 
  21 chr21_27328018     HPrz    C    G        0      0        2 
  21 chr21_27328018     ZBoe    C    G      0.5      1        2 
  21 chr21_27328018     ZGre    C    G        0      0        2 
  21 chr21_27328018     ZHar    C    G        0      0        2 
  21 chr21_27328018   Sample    C    G        0      0        2 
  21 chr21_27336274     AAsi    T    A        0      0        2 
  21 chr21_27336274     AKia    T    A        0      0        2 
  21 chr21_27336274     AOna    T    A        0      0        2 
  21 chr21_27336274     ASom    T    A        0      0        2 
  21 chr21_27336274     HCab    T    A        0      0        2 
  21 chr21_27336274     HPrz    T    A      0.5      1        2 
  21 chr21_27336274     ZBoe    T    A        0      0        2 
  21 chr21_27336274     ZGre    T    A        0      0        2 
  21 chr21_27336274     ZHar    T    A        0      0        2 
  21 chr21_27336274   Sample    T    A        0      0        2 
  21 chr21_27340409     AAsi    G    T        0      0        2 
  21 chr21_27340409     AKia    G    T        0      0        2 
  21 chr21_27340409     AOna    G    T      0.5      1        2 
  21 chr21_27340409     ASom    G    T        0      0        2 
  21 chr21_27340409     HCab    G    T        0      0        2 
  21 chr21_27340409     HPrz    G    T        0      0        2 
  21 chr21_27340409     ZBoe    G    T        0      0        2 
  21 chr21_27340409     ZGre    G    T        0      0        2 
  21 chr21_27340409     ZHar    G    T        0      0        2 
  21 chr21_27340409   Sample    G    T        0      0        2 
  21 chr21_27340662     AAsi    A    G        0      0        2 
  21 chr21_27340662     AKia    A    G        0      0        2 
  21 chr21_27340662     AOna    A    G        0      0        2 
  21 chr21_27340662     ASom    A    G        0      0        2 
  21 chr21_27340662     HCab    A    G        0      0        2 
  21 chr21_27340662     HPrz    A    G        0      0        2 
  21 chr21_27340662     ZBoe    A    G        0      0        2 
  21 chr21_27340662     ZGre    A    G        0      0        2 
  21 chr21_27340662     ZHar    A    G      0.5      1        2 
  21 chr21_27340662   Sample    A    G        0      0        2 
  21 chr21_27349199     AAsi    G    A        0      0        2 
  21 chr21_27349199     AKia    G    A        1      2        2 
  21 chr21_27349199     AOna    G    A      0.5      1        2 
  21 chr21_27349199     ASom    G    A        0      0        2 
  21 chr21_27349199     HCab    G    A        0      0        2 
  21 chr21_27349199     HPrz    G    A        0      0        2 
  21 chr21_27349199     ZBoe    G    A        1      2        2 
  21 chr21_27349199     ZGre    G    A        1      2        2 
  21 chr21_27349199     ZHar    G    A      0.5      1        2 
  21 chr21_27349199   Sample    G    A        0      0        2 
  21 chr21_27358005     AAsi    T    C        0      0        2 
  21 chr21_27358005     AKia    T    C        0      0        2 
  21 chr21_27358005     AOna    T    C        0      0        2 
  21 chr21_27358005     ASom    T    C        0      0        2 
  21 chr21_27358005     HCab    T    C        0      0        2 
  21 chr21_27358005     HPrz    T    C        0      0        2 
  21 chr21_27358005     ZBoe    T    C      0.5      1        2 
  21 chr21_27358005     ZGre    T    C        0      0        2 
  21 chr21_27358005     ZHar    T    C        0      0        2 
  21 chr21_27358005   Sample    T    C        0      0        2 
  21 chr21_27363346     AAsi    T    C        0      0        2 
  21 chr21_27363346     AKia    T    C        0      0        2 
  21 chr21_27363346     AOna    T    C        0      0        2 
  21 chr21_27363346     ASom    T    C        0      0        2 
  21 chr21_27363346     HCab    T    C        0      0        2 
  21 chr21_27363346     HPrz    T    C      0.5      1        2 
  21 chr21_27363346     ZBoe    T    C        0      0        2 
  21 chr21_27363346     ZGre    T    C        0      0        2 
  21 chr21_27363346     ZHar    T    C        0      0        2 
  21 chr21_27363346   Sample    T    C        0      0        2 
  21 chr21_27370157     AAsi    C    A        0      0        2 
  21 chr21_27370157     AKia    C    A        0      0        2 
  21 chr21_27370157     AOna    C    A        0      0        2 
  21 chr21_27370157     ASom    C    A        0      0        2 
  21 chr21_27370157     HCab    C    A        0      0        2 
  21 chr21_27370157     HPrz    C    A        0      0        2 
  21 chr21_27370157     ZBoe    C    A      0.5      1        2 
  21 chr21_27370157     ZGre    C    A        0      0        2 
  21 chr21_27370157     ZHar    C    A        0      0        2 
  21 chr21_27370157   Sample    C    A        0      0        2 
  21 chr21_27392217     AAsi    G    C        0      0        2 
  21 chr21_27392217     AKia    G    C        0      0        2 
  21 chr21_27392217     AOna    G    C        0      0        2 
  21 chr21_27392217     ASom    G    C        0      0        2 
  21 chr21_27392217     HCab    G    C        1      2        2 
  21 chr21_27392217     HPrz    G    C        1      2        2 
  21 chr21_27392217     ZBoe    G    C        0      0        2 
  21 chr21_27392217     ZGre    G    C        0      0        2 
  21 chr21_27392217     ZHar    G    C        0      0        2 
  21 chr21_27392217   Sample    G    C        0      0        2 
  21 chr21_27396677     AAsi    T    C        0      0        2 
  21 chr21_27396677     AKia    T    C      0.5      1        2 
  21 chr21_27396677     AOna    T    C        0      0        2 
  21 chr21_27396677     ASom    T    C        0      0        2 
  21 chr21_27396677     HCab    T    C        0      0        2 
  21 chr21_27396677     HPrz    T    C        0      0        2 
  21 chr21_27396677     ZBoe    T    C        0      0        2 
  21 chr21_27396677     ZGre    T    C        0      0        2 
  21 chr21_27396677     ZHar    T    C        0      0        2 
  21 chr21_27396677   Sample    T    C        0      0        2 
  21 chr21_27400928     AAsi    G    A        0      0        2 
  21 chr21_27400928     AKia    G    A        0      0        2 
  21 chr21_27400928     AOna    G    A        0      0        2 
  21 chr21_27400928     ASom    G    A        0      0        2 
  21 chr21_27400928     HCab    G    A      0.5      1        2 
  21 chr21_27400928     HPrz    G    A      0.5      1        2 
  21 chr21_27400928     ZBoe    G    A        0      0        2 
  21 chr21_27400928     ZGre    G    A        0      0        2 
  21 chr21_27400928     ZHar    G    A        0      0        2 
  21 chr21_27400928   Sample    G    A        0      0        2 
  21 chr21_27402033     AAsi    A    G        0      0        2 
  21 chr21_27402033     AKia    A    G      0.5      1        2 
  21 chr21_27402033     AOna    A    G        0      0        2 
  21 chr21_27402033     ASom    A    G        0      0        2 
  21 chr21_27402033     HCab    A    G        0      0        2 
  21 chr21_27402033     HPrz    A    G        0      0        2 
  21 chr21_27402033     ZBoe    A    G        0      0        2 
  21 chr21_27402033     ZGre    A    G        0      0        2 
  21 chr21_27402033     ZHar    A    G        0      0        2 
  21 chr21_27402033   Sample    A    G        0      0        2 
  21 chr21_27407781     AAsi    A    G        0      0        2 
  21 chr21_27407781     AKia    A    G        0      0        2 
  21 chr21_27407781     AOna    A    G        0      0        2 
  21 chr21_27407781     ASom    A    G        0      0        2 
  21 chr21_27407781     HCab    A    G        0      0        2 
  21 chr21_27407781     HPrz    A    G        0      0        2 
  21 chr21_27407781     ZBoe    A    G      0.5      1        2 
  21 chr21_27407781     ZGre    A    G        0      0        2 
  21 chr21_27407781     ZHar    A    G        0      0        2 
  21 chr21_27407781   Sample    A    G        0      0        2 
  21 chr21_27407980     AAsi    G    A        0      0        2 
  21 chr21_27407980     AKia    G    A        0      0        2 
  21 chr21_27407980     AOna    G    A      0.5      1        2 
  21 chr21_27407980     ASom    G    A        0      0        2 
  21 chr21_27407980     HCab    G    A        0      0        2 
  21 chr21_27407980     HPrz    G    A        0      0        2 
  21 chr21_27407980     ZBoe    G    A        0      0        2 
  21 chr21_27407980     ZGre    G    A        0      0        2 
  21 chr21_27407980     ZHar    G    A        0      0        2 
  21 chr21_27407980   Sample    G    A        0      0        2 
  21 chr21_27422961     AAsi    G    C        0      0        2 
  21 chr21_27422961     AKia    G    C        0      0        2 
  21 chr21_27422961     AOna    G    C      0.5      1        2 
  21 chr21_27422961     ASom    G    C        0      0        2 
  21 chr21_27422961     HCab    G    C        0      0        2 
  21 chr21_27422961     HPrz    G    C        0      0        2 
  21 chr21_27422961     ZBoe    G    C        0      0        2 
  21 chr21_27422961     ZGre    G    C        0      0        2 
  21 chr21_27422961     ZHar    G    C        0      0        2 
  21 chr21_27422961   Sample    G    C        0      0        2 
  21 chr21_27428099     AAsi    T    C        0      0        2 
  21 chr21_27428099     AKia    T    C        0      0        2 
  21 chr21_27428099     AOna    T    C        0      0        2 
  21 chr21_27428099     ASom    T    C        1      2        2 
  21 chr21_27428099     HCab    T    C        0      0        2 
  21 chr21_27428099     HPrz    T    C        0      0        2 
  21 chr21_27428099     ZBoe    T    C        0      0        2 
  21 chr21_27428099     ZGre    T    C        0      0        2 
  21 chr21_27428099     ZHar    T    C        0      0        2 
  21 chr21_27428099   Sample    T    C        0      0        2 
  21 chr21_27428582     AAsi    A    G        0      0        2 
  21 chr21_27428582     AKia    A    G        0      0        2 
  21 chr21_27428582     AOna    A    G      0.5      1        2 
  21 chr21_27428582     ASom    A    G        0      0        2 
  21 chr21_27428582     HCab    A    G        0      0        2 
  21 chr21_27428582     HPrz    A    G        0      0        2 
  21 chr21_27428582     ZBoe    A    G        0      0        2 
  21 chr21_27428582     ZGre    A    G        0      0        2 
  21 chr21_27428582     ZHar    A    G        0      0        2 
  21 chr21_27428582   Sample    A    G        0      0        2 
  21 chr21_27430771     AAsi    G    C        0      0        2 
  21 chr21_27430771     AKia    G    C        0      0        2 
  21 chr21_27430771     AOna    G    C        0      0        2 
  21 chr21_27430771     ASom    G    C        0      0        2 
  21 chr21_27430771     HCab    G    C        0      0        2 
  21 chr21_27430771     HPrz    G    C        0      0        2 
  21 chr21_27430771     ZBoe    G    C        1      2        2 
  21 chr21_27430771     ZGre    G    C        0      0        2 
  21 chr21_27430771     ZHar    G    C        0      0        2 
  21 chr21_27430771   Sample    G    C        0      0        2 
  21 chr21_27433608     AAsi    C    T        0      0        2 
  21 chr21_27433608     AKia    C    T        0      0        2 
  21 chr21_27433608     AOna    C    T        0      0        2 
  21 chr21_27433608     ASom    C    T        0      0        2 
  21 chr21_27433608     HCab    C    T        0      0        2 
  21 chr21_27433608     HPrz    C    T        0      0        2 
  21 chr21_27433608     ZBoe    C    T        0      0        2 
  21 chr21_27433608     ZGre    C    T        0      0        2 
  21 chr21_27433608     ZHar    C    T      0.5      1        2 
  21 chr21_27433608   Sample    C    T        0      0        2 
  21 chr21_27438257     AAsi    T    C        0      0        2 
  21 chr21_27438257     AKia    T    C        0      0        2 
  21 chr21_27438257     AOna    T    C        0      0        2 
  21 chr21_27438257     ASom    T    C        0      0        2 
  21 chr21_27438257     HCab    T    C        1      2        2 
  21 chr21_27438257     HPrz    T    C        1      2        2 
  21 chr21_27438257     ZBoe    T    C        0      0        2 
  21 chr21_27438257     ZGre    T    C        0      0        2 
  21 chr21_27438257     ZHar    T    C        0      0        2 
  21 chr21_27438257   Sample    T    C        0      0        2 
  21 chr21_27444851     AAsi    G    A        0      0        2 
  21 chr21_27444851     AKia    G    A        0      0        2 
  21 chr21_27444851     AOna    G    A        0      0        2 
  21 chr21_27444851     ASom    G    A        0      0        2 
  21 chr21_27444851     HCab    G    A        1      2        2 
  21 chr21_27444851     HPrz    G    A        1      2        2 
  21 chr21_27444851     ZBoe    G    A        0      0        2 
  21 chr21_27444851     ZGre    G    A        0      0        2 
  21 chr21_27444851     ZHar    G    A        0      0        2 
  21 chr21_27444851   Sample    G    A        0      0        2 
  21 chr21_27445150     AAsi    A    C        0      0        2 
  21 chr21_27445150     AKia    A    C        0      0        2 
  21 chr21_27445150     AOna    A    C        0      0        2 
  21 chr21_27445150     ASom    A    C        0      0        2 
  21 chr21_27445150     HCab    A    C      0.5      1        2 
  21 chr21_27445150     HPrz    A    C        0      0        2 
  21 chr21_27445150     ZBoe    A    C        0      0        2 
  21 chr21_27445150     ZGre    A    C        0      0        2 
  21 chr21_27445150     ZHar    A    C        0      0        2 
  21 chr21_27445150   Sample    A    C        0      0        2 
  21 chr21_27445484     AAsi    T    C        0      0        2 
  21 chr21_27445484     AKia    T    C        0      0        2 
  21 chr21_27445484     AOna    T    C        0      0        2 
  21 chr21_27445484     ASom    T    C        0      0        2 
  21 chr21_27445484     HCab    T    C        0      0        2 
  21 chr21_27445484     HPrz    T    C        0      0        2 
  21 chr21_27445484     ZBoe    T    C        0      0        2 
  21 chr21_27445484     ZGre    T    C        1      2        2 
  21 chr21_27445484     ZHar    T    C        0      0        2 
  21 chr21_27445484   Sample    T    C        0      0        2 
  21 chr21_27445519     AAsi    T    C        0      0        2 
  21 chr21_27445519     AKia    T    C        0      0        2 
  21 chr21_27445519     AOna    T    C        0      0        2 
  21 chr21_27445519     ASom    T    C        0      0        2 
  21 chr21_27445519     HCab    T    C        0      0        2 
  21 chr21_27445519     HPrz    T    C      0.5      1        2 
  21 chr21_27445519     ZBoe    T    C        0      0        2 
  21 chr21_27445519     ZGre    T    C        0      0        2 
  21 chr21_27445519     ZHar    T    C        0      0        2 
  21 chr21_27445519   Sample    T    C        0      0        2 
  21 chr21_27456215     AAsi    A    G        1      2        2 
  21 chr21_27456215     AKia    A    G        0      0        2 
  21 chr21_27456215     AOna    A    G        0      0        2 
  21 chr21_27456215     ASom    A    G        0      0        2 
  21 chr21_27456215     HCab    A    G        0      0        2 
  21 chr21_27456215     HPrz    A    G        0      0        2 
  21 chr21_27456215     ZBoe    A    G        0      0        2 
  21 chr21_27456215     ZGre    A    G        0      0        2 
  21 chr21_27456215     ZHar    A    G        0      0        2 
  21 chr21_27456215   Sample    A    G        1      2        2 
  21 chr21_27456394     AAsi    C    T        0      0        2 
  21 chr21_27456394     AKia    C    T        0      0        2 
  21 chr21_27456394     AOna    C    T        0      0        2 
  21 chr21_27456394     ASom    C    T        0      0        2 
  21 chr21_27456394     HCab    C    T        1      2        2 
  21 chr21_27456394     HPrz    C    T        0      0        2 
  21 chr21_27456394     ZBoe    C    T        0      0        2 
  21 chr21_27456394     ZGre    C    T        0      0        2 
  21 chr21_27456394     ZHar    C    T        0      0        2 
  21 chr21_27456394   Sample    C    T        0      0        2 
  21 chr21_27458481     AAsi    C    G        0      0        2 
  21 chr21_27458481     AKia    C    G        0      0        2 
  21 chr21_27458481     AOna    C    G        0      0        2 
  21 chr21_27458481     ASom    C    G        0      0        2 
  21 chr21_27458481     HCab    C    G        0      0        2 
  21 chr21_27458481     HPrz    C    G      0.5      1        2 
  21 chr21_27458481     ZBoe    C    G        0      0        2 
  21 chr21_27458481     ZGre    C    G        0      0        2 
  21 chr21_27458481     ZHar    C    G        0      0        2 
  21 chr21_27458481   Sample    C    G        0      0        2 
  21 chr21_27458658     AAsi    T    A        0      0        2 
  21 chr21_27458658     AKia    T    A        0      0        2 
  21 chr21_27458658     AOna    T    A        0      0        2 
  21 chr21_27458658     ASom    T    A        0      0        2 
  21 chr21_27458658     HCab    T    A        1      2        2 
  21 chr21_27458658     HPrz    T    A        1      2        2 
  21 chr21_27458658     ZBoe    T    A        0      0        2 
  21 chr21_27458658     ZGre    T    A        0      0        2 
  21 chr21_27458658     ZHar    T    A        0      0        2 
  21 chr21_27458658   Sample    T    A        0      0        2 
  21 chr21_27462712     AAsi    A    T        0      0        2 
  21 chr21_27462712     AKia    A    T        0      0        2 
  21 chr21_27462712     AOna    A    T        0      0        2 
  21 chr21_27462712     ASom    A    T        0      0        2 
  21 chr21_27462712     HCab    A    T        0      0        2 
  21 chr21_27462712     HPrz    A    T        0      0        2 
  21 chr21_27462712     ZBoe    A    T      0.5      1        2 
  21 chr21_27462712     ZGre    A    T        0      0        2 
  21 chr21_27462712     ZHar    A    T        0      0        2 
  21 chr21_27462712   Sample    A    T        0      0        2 
  21 chr21_27466814     AAsi    G    A        0      0        2 
  21 chr21_27466814     AKia    G    A        0      0        2 
  21 chr21_27466814     AOna    G    A        0      0        2 
  21 chr21_27466814     ASom    G    A        0      0        2 
  21 chr21_27466814     HCab    G    A        1      2        2 
  21 chr21_27466814     HPrz    G    A        0      0        2 
  21 chr21_27466814     ZBoe    G    A        0      0        2 
  21 chr21_27466814     ZGre    G    A        0      0        2 
  21 chr21_27466814     ZHar    G    A        0      0        2 
  21 chr21_27466814   Sample    G    A        0      0        2 
  21 chr21_27467849     AAsi    G    A        0      0        2 
  21 chr21_27467849     AKia    G    A        0      0        2 
  21 chr21_27467849     AOna    G    A        0      0        2 
  21 chr21_27467849     ASom    G    A        0      0        2 
  21 chr21_27467849     HCab    G    A      0.5      1        2 
  21 chr21_27467849     HPrz    G    A        0      0        2 
  21 chr21_27467849     ZBoe    G    A        0      0        2 
  21 chr21_27467849     ZGre    G    A        0      0        2 
  21 chr21_27467849     ZHar    G    A        0      0        2 
  21 chr21_27467849   Sample    G    A        0      0        2 
  21 chr21_27469034     AAsi    A    G        0      0        2 
  21 chr21_27469034     AKia    A    G        0      0        2 
  21 chr21_27469034     AOna    A    G        0      0        2 
  21 chr21_27469034     ASom    A    G        0      0        2 
  21 chr21_27469034     HCab    A    G        0      0        2 
  21 chr21_27469034     HPrz    A    G        0      0        2 
  21 chr21_27469034     ZBoe    A    G        0      0        2 
  21 chr21_27469034     ZGre    A    G        1      2        2 
  21 chr21_27469034     ZHar    A    G        0      0        2 
  21 chr21_27469034   Sample    A    G        0      0        2 
  21 chr21_27471230     AAsi    G    C        0      0        2 
  21 chr21_27471230     AKia    G    C        0      0        2 
  21 chr21_27471230     AOna    G    C      0.5      1        2 
  21 chr21_27471230     ASom    G    C        0      0        2 
  21 chr21_27471230     HCab    G    C        0      0        2 
  21 chr21_27471230     HPrz    G    C        0      0        2 
  21 chr21_27471230     ZBoe    G    C        0      0        2 
  21 chr21_27471230     ZGre    G    C        0      0        2 
  21 chr21_27471230     ZHar    G    C        0      0        2 
  21 chr21_27471230   Sample    G    C        0      0        2 
  21 chr21_27472174     AAsi    G    A        0      0        2 
  21 chr21_27472174     AKia    G    A        0      0        2 
  21 chr21_27472174     AOna    G    A        0      0        2 
  21 chr21_27472174     ASom    G    A        0      0        2 
  21 chr21_27472174     HCab    G    A        1      2        2 
  21 chr21_27472174     HPrz    G    A        1      2        2 
  21 chr21_27472174     ZBoe    G    A        0      0        2 
  21 chr21_27472174     ZGre    G    A        0      0        2 
  21 chr21_27472174     ZHar    G    A        0      0        2 
  21 chr21_27472174   Sample    G    A        0      0        2 
  21 chr21_27472961     AAsi    A    C        0      0        2 
  21 chr21_27472961     AKia    A    C        0      0        2 
  21 chr21_27472961     AOna    A    C      0.5      1        2 
  21 chr21_27472961     ASom    A    C        0      0        2 
  21 chr21_27472961     HCab    A    C        0      0        2 
  21 chr21_27472961     HPrz    A    C        0      0        2 
  21 chr21_27472961     ZBoe    A    C        0      0        2 
  21 chr21_27472961     ZGre    A    C        0      0        2 
  21 chr21_27472961     ZHar    A    C        0      0        2 
  21 chr21_27472961   Sample    A    C        0      0        2 
  21 chr21_27475460     AAsi    C    T        0      0        2 
  21 chr21_27475460     AKia    C    T        0      0        2 
  21 chr21_27475460     AOna    C    T        0      0        2 
  21 chr21_27475460     ASom    C    T        0      0        2 
  21 chr21_27475460     HCab    C    T        1      2        2 
  21 chr21_27475460     HPrz    C    T        1      2        2 
  21 chr21_27475460     ZBoe    C    T        0      0        2 
  21 chr21_27475460     ZGre    C    T        0      0        2 
  21 chr21_27475460     ZHar    C    T        0      0        2 
  21 chr21_27475460   Sample    C    T        0      0        2 
  21 chr21_27475962     AAsi    C    T        0      0        2 
  21 chr21_27475962     AKia    C    T        0      0        2 
  21 chr21_27475962     AOna    C    T        0      0        2 
  21 chr21_27475962     ASom    C    T        0      0        2 
  21 chr21_27475962     HCab    C    T        0      0        2 
  21 chr21_27475962     HPrz    C    T        0      0        2 
  21 chr21_27475962     ZBoe    C    T        0      0        2 
  21 chr21_27475962     ZGre    C    T      0.5      1        2 
  21 chr21_27475962     ZHar    C    T        0      0        2 
  21 chr21_27475962   Sample    C    T        0      0        2 
  21 chr21_27484942     AAsi    T    C        0      0        2 
  21 chr21_27484942     AKia    T    C        0      0        2 
  21 chr21_27484942     AOna    T    C        0      0        2 
  21 chr21_27484942     ASom    T    C        0      0        2 
  21 chr21_27484942     HCab    T    C        0      0        2 
  21 chr21_27484942     HPrz    T    C        0      0        2 
  21 chr21_27484942     ZBoe    T    C        0      0        2 
  21 chr21_27484942     ZGre    T    C        0      0        2 
  21 chr21_27484942     ZHar    T    C      0.5      1        2 
  21 chr21_27484942   Sample    T    C        0      0        2 
  21 chr21_27494173     AAsi    A    G        0      0        2 
  21 chr21_27494173     AKia    A    G        0      0        2 
  21 chr21_27494173     AOna    A    G        0      0        2 
  21 chr21_27494173     ASom    A    G        0      0        2 
  21 chr21_27494173     HCab    A    G        1      2        2 
  21 chr21_27494173     HPrz    A    G        1      2        2 
  21 chr21_27494173     ZBoe    A    G        0      0        2 
  21 chr21_27494173     ZGre    A    G        0      0        2 
  21 chr21_27494173     ZHar    A    G        0      0        2 
  21 chr21_27494173   Sample    A    G        0      0        2 
  21 chr21_27503656     AAsi    G    A        0      0        2 
  21 chr21_27503656     AKia    G    A        0      0        2 
  21 chr21_27503656     AOna    G    A        0      0        2 
  21 chr21_27503656     ASom    G    A        0      0        2 
  21 chr21_27503656     HCab    G    A      0.5      1        2 
  21 chr21_27503656     HPrz    G    A        1      2        2 
  21 chr21_27503656     ZBoe    G    A        0      0        2 
  21 chr21_27503656     ZGre    G    A        0      0        2 
  21 chr21_27503656     ZHar    G    A        0      0        2 
  21 chr21_27503656   Sample    G    A        0      0        2 
  21 chr21_27504029     AAsi    T    C        0      0        2 
  21 chr21_27504029     AKia    T    C        0      0        2 
  21 chr21_27504029     AOna    T    C        0      0        2 
  21 chr21_27504029     ASom    T    C        0      0        2 
  21 chr21_27504029     HCab    T    C        1      2        2 
  21 chr21_27504029     HPrz    T    C        1      2        2 
  21 chr21_27504029     ZBoe    T    C        0      0        2 
  21 chr21_27504029     ZGre    T    C        0      0        2 
  21 chr21_27504029     ZHar    T    C        0      0        2 
  21 chr21_27504029   Sample    T    C        0      0        2 
  21 chr21_27507856     AAsi    T    C        0      0        2 
  21 chr21_27507856     AKia    T    C        0      0        2 
  21 chr21_27507856     AOna    T    C        0      0        2 
  21 chr21_27507856     ASom    T    C        0      0        2 
  21 chr21_27507856     HCab    T    C        0      0        2 
  21 chr21_27507856     HPrz    T    C        0      0        2 
  21 chr21_27507856     ZBoe    T    C        0      0        2 
  21 chr21_27507856     ZGre    T    C      0.5      1        2 
  21 chr21_27507856     ZHar    T    C        0      0        2 
  21 chr21_27507856   Sample    T    C        0      0        2 
  21 chr21_27507919     AAsi    T    G        0      0        2 
  21 chr21_27507919     AKia    T    G        1      2        2 
  21 chr21_27507919     AOna    T    G      0.5      1        2 
  21 chr21_27507919     ASom    T    G        0      0        2 
  21 chr21_27507919     HCab    T    G        0      0        2 
  21 chr21_27507919     HPrz    T    G        0      0        2 
  21 chr21_27507919     ZBoe    T    G        0      0        2 
  21 chr21_27507919     ZGre    T    G        0      0        2 
  21 chr21_27507919     ZHar    T    G        0      0        2 
  21 chr21_27507919   Sample    T    G        0      0        2 
  21 chr21_27508713     AAsi    T    C        0      0        2 
  21 chr21_27508713     AKia    T    C        1      2        2 
  21 chr21_27508713     AOna    T    C      0.5      1        2 
  21 chr21_27508713     ASom    T    C        0      0        2 
  21 chr21_27508713     HCab    T    C        0      0        2 
  21 chr21_27508713     HPrz    T    C        0      0        2 
  21 chr21_27508713     ZBoe    T    C        0      0        2 
  21 chr21_27508713     ZGre    T    C        0      0        2 
  21 chr21_27508713     ZHar    T    C        0      0        2 
  21 chr21_27508713   Sample    T    C        0      0        2 
  21 chr21_27510313     AAsi    A    G        0      0        2 
  21 chr21_27510313     AKia    A    G        0      0        2 
  21 chr21_27510313     AOna    A    G        0      0        2 
  21 chr21_27510313     ASom    A    G        0      0        2 
  21 chr21_27510313     HCab    A    G        0      0        2 
  21 chr21_27510313     HPrz    A    G        0      0        2 
  21 chr21_27510313     ZBoe    A    G        1      2        2 
  21 chr21_27510313     ZGre    A    G        0      0        2 
  21 chr21_27510313     ZHar    A    G        0      0        2 
  21 chr21_27510313   Sample    A    G        0      0        2 
  21 chr21_27510533     AAsi    G    A        0      0        2 
  21 chr21_27510533     AKia    G    A        1      2        2 
  21 chr21_27510533     AOna    G    A        1      2        2 
  21 chr21_27510533     ASom    G    A        0      0        2 
  21 chr21_27510533     HCab    G    A        1      2        2 
  21 chr21_27510533     HPrz    G    A        1      2        2 
  21 chr21_27510533     ZBoe    G    A        0      0        2 
  21 chr21_27510533     ZGre    G    A        0      0        2 
  21 chr21_27510533     ZHar    G    A        0      0        2 
  21 chr21_27510533   Sample    G    A        0      0        2 
  21 chr21_27511664     AAsi    G    T        0      0        2 
  21 chr21_27511664     AKia    G    T        1      2        2 
  21 chr21_27511664     AOna    G    T        1      2        2 
  21 chr21_27511664     ASom    G    T        0      0        2 
  21 chr21_27511664     HCab    G    T        0      0        2 
  21 chr21_27511664     HPrz    G    T        0      0        2 
  21 chr21_27511664     ZBoe    G    T        0      0        2 
  21 chr21_27511664     ZGre    G    T        0      0        2 
  21 chr21_27511664     ZHar    G    T        0      0        2 
  21 chr21_27511664   Sample    G    T        0      0        2 
  21 chr21_27529704     AAsi    A    G        0      0        2 
  21 chr21_27529704     AKia    A    G        0      0        2 
  21 chr21_27529704     AOna    A    G        0      0        2 
  21 chr21_27529704     ASom    A    G        0      0        2 
  21 chr21_27529704     HCab    A    G        0      0        2 
  21 chr21_27529704     HPrz    A    G        0      0        2 
  21 chr21_27529704     ZBoe    A    G      0.5      1        2 
  21 chr21_27529704     ZGre    A    G        0      0        2 
  21 chr21_27529704     ZHar    A    G        0      0        2 
  21 chr21_27529704   Sample    A    G        0      0        2 
  21 chr21_27534703     AAsi    C    T        0      0        2 
  21 chr21_27534703     AKia    C    T        1      2        2 
  21 chr21_27534703     AOna    C    T        1      2        2 
  21 chr21_27534703     ASom    C    T        0      0        2 
  21 chr21_27534703     HCab    C    T        0      0        2 
  21 chr21_27534703     HPrz    C    T        0      0        2 
  21 chr21_27534703     ZBoe    C    T        0      0        2 
  21 chr21_27534703     ZGre    C    T        0      0        2 
  21 chr21_27534703     ZHar    C    T        0      0        2 
  21 chr21_27534703   Sample    C    T        0      0        2 
  21 chr21_27541163     AAsi    G    T        0      0        2 
  21 chr21_27541163     AKia    G    T        0      0        2 
  21 chr21_27541163     AOna    G    T        0      0        2 
  21 chr21_27541163     ASom    G    T        0      0        2 
  21 chr21_27541163     HCab    G    T        0      0        2 
  21 chr21_27541163     HPrz    G    T      0.5      1        2 
  21 chr21_27541163     ZBoe    G    T        0      0        2 
  21 chr21_27541163     ZGre    G    T        0      0        2 
  21 chr21_27541163     ZHar    G    T        0      0        2 
  21 chr21_27541163   Sample    G    T        0      0        2 
  21 chr21_27553542     AAsi    C    A      0.5      1        2 
  21 chr21_27553542     AKia    C    A        0      0        2 
  21 chr21_27553542     AOna    C    A        0      0        2 
  21 chr21_27553542     ASom    C    A        0      0        2 
  21 chr21_27553542     HCab    C    A        0      0        2 
  21 chr21_27553542     HPrz    C    A        0      0        2 
  21 chr21_27553542     ZBoe    C    A        0      0        2 
  21 chr21_27553542     ZGre    C    A        0      0        2 
  21 chr21_27553542     ZHar    C    A        0      0        2 
  21 chr21_27553542   Sample    C    A        0      0        2 
  21 chr21_27554087     AAsi    A    G        0      0        2 
  21 chr21_27554087     AKia    A    G        0      0        2 
  21 chr21_27554087     AOna    A    G        0      0        2 
  21 chr21_27554087     ASom    A    G        0      0        2 
  21 chr21_27554087     HCab    A    G        1      2        2 
  21 chr21_27554087     HPrz    A    G        0      0        2 
  21 chr21_27554087     ZBoe    A    G        0      0        2 
  21 chr21_27554087     ZGre    A    G        0      0        2 
  21 chr21_27554087     ZHar    A    G        0      0        2 
  21 chr21_27554087   Sample    A    G        0      0        2 
  21 chr21_27554616     AAsi    C    G        0      0        2 
  21 chr21_27554616     AKia    C    G        0      0        2 
  21 chr21_27554616     AOna    C    G        0      0        2 
  21 chr21_27554616     ASom    C    G        0      0        2 
  21 chr21_27554616     HCab    C    G        1      2        2 
  21 chr21_27554616     HPrz    C    G        1      2        2 
  21 chr21_27554616     ZBoe    C    G        0      0        2 
  21 chr21_27554616     ZGre    C    G        0      0        2 
  21 chr21_27554616     ZHar    C    G        0      0        2 
  21 chr21_27554616   Sample    C    G        0      0        2 
  21 chr21_27556386     AAsi    A    G        0      0        2 
  21 chr21_27556386     AKia    A    G        0      0        2 
  21 chr21_27556386     AOna    A    G        0      0        2 
  21 chr21_27556386     ASom    A    G        0      0        2 
  21 chr21_27556386     HCab    A    G        0      0        2 
  21 chr21_27556386     HPrz    A    G      0.5      1        2 
  21 chr21_27556386     ZBoe    A    G        0      0        2 
  21 chr21_27556386     ZGre    A    G        0      0        2 
  21 chr21_27556386     ZHar    A    G        0      0        2 
  21 chr21_27556386   Sample    A    G        0      0        2 
  21 chr21_27557421     AAsi    C    T        0      0        2 
  21 chr21_27557421     AKia    C    T        0      0        2 
  21 chr21_27557421     AOna    C    T        0      0        2 
  21 chr21_27557421     ASom    C    T        0      0        2 
  21 chr21_27557421     HCab    C    T        1      2        2 
  21 chr21_27557421     HPrz    C    T        1      2        2 
  21 chr21_27557421     ZBoe    C    T        0      0        2 
  21 chr21_27557421     ZGre    C    T        0      0        2 
  21 chr21_27557421     ZHar    C    T        0      0        2 
  21 chr21_27557421   Sample    C    T        0      0        2 
  21 chr21_27567633     AAsi    T    C        0      0        2 
  21 chr21_27567633     AKia    T    C        0      0        2 
  21 chr21_27567633     AOna    T    C        0      0        2 
  21 chr21_27567633     ASom    T    C        0      0        2 
  21 chr21_27567633     HCab    T    C      0.5      1        2 
  21 chr21_27567633     HPrz    T    C        0      0        2 
  21 chr21_27567633     ZBoe    T    C        0      0        2 
  21 chr21_27567633     ZGre    T    C        0      0        2 
  21 chr21_27567633     ZHar    T    C        0      0        2 
  21 chr21_27567633   Sample    T    C        0      0        2 
  21 chr21_27585012     AAsi    C    A        0      0        2 
  21 chr21_27585012     AKia    C    A      0.5      1        2 
  21 chr21_27585012     AOna    C    A      0.5      1        2 
  21 chr21_27585012     ASom    C    A        0      0        2 
  21 chr21_27585012     HCab    C    A        0      0        2 
  21 chr21_27585012     HPrz    C    A        0      0        2 
  21 chr21_27585012     ZBoe    C    A        0      0        2 
  21 chr21_27585012     ZGre    C    A        0      0        2 
  21 chr21_27585012     ZHar    C    A        0      0        2 
  21 chr21_27585012   Sample    C    A        0      0        2 
  21 chr21_27588341     AAsi    T    C        0      0        2 
  21 chr21_27588341     AKia    T    C        0      0        2 
  21 chr21_27588341     AOna    T    C      0.5      1        2 
  21 chr21_27588341     ASom    T    C        0      0        2 
  21 chr21_27588341     HCab    T    C        1      2        2 
  21 chr21_27588341     HPrz    T    C        0      0        2 
  21 chr21_27588341     ZBoe    T    C        0      0        2 
  21 chr21_27588341     ZGre    T    C        0      0        2 
  21 chr21_27588341     ZHar    T    C        0      0        2 
  21 chr21_27588341   Sample    T    C        0      0        2 
  21 chr21_27588344     AAsi    C    T        0      0        2 
  21 chr21_27588344     AKia    C    T        0      0        2 
  21 chr21_27588344     AOna    C    T        0      0        2 
  21 chr21_27588344     ASom    C    T        0      0        2 
  21 chr21_27588344     HCab    C    T        0      0        2 
  21 chr21_27588344     HPrz    C    T        0      0        2 
  21 chr21_27588344     ZBoe    C    T      0.5      1        2 
  21 chr21_27588344     ZGre    C    T        0      0        2 
  21 chr21_27588344     ZHar    C    T        0      0        2 
  21 chr21_27588344   Sample    C    T        0      0        2 
  21 chr21_27590026     AAsi    T    C        0      0        2 
  21 chr21_27590026     AKia    T    C        0      0        2 
  21 chr21_27590026     AOna    T    C        0      0        2 
  21 chr21_27590026     ASom    T    C        0      0        2 
  21 chr21_27590026     HCab    T    C        0      0        2 
  21 chr21_27590026     HPrz    T    C      0.5      1        2 
  21 chr21_27590026     ZBoe    T    C        0      0        2 
  21 chr21_27590026     ZGre    T    C        0      0        2 
  21 chr21_27590026     ZHar    T    C        0      0        2 
  21 chr21_27590026   Sample    T    C        0      0        2 
  21 chr21_27607588     AAsi    T    C      0.5      1        2 
  21 chr21_27607588     AKia    T    C        0      0        2 
  21 chr21_27607588     AOna    T    C        0      0        2 
  21 chr21_27607588     ASom    T    C        0      0        2 
  21 chr21_27607588     HCab    T    C        0      0        2 
  21 chr21_27607588     HPrz    T    C        0      0        2 
  21 chr21_27607588     ZBoe    T    C        0      0        2 
  21 chr21_27607588     ZGre    T    C        0      0        2 
  21 chr21_27607588     ZHar    T    C        0      0        2 
  21 chr21_27607588   Sample    T    C        1      2        2 
  21 chr21_27608357     AAsi    T    C        0      0        2 
  21 chr21_27608357     AKia    T    C        0      0        2 
  21 chr21_27608357     AOna    T    C        0      0        2 
  21 chr21_27608357     ASom    T    C        0      0        2 
  21 chr21_27608357     HCab    T    C        1      2        2 
  21 chr21_27608357     HPrz    T    C        1      2        2 
  21 chr21_27608357     ZBoe    T    C        0      0        2 
  21 chr21_27608357     ZGre    T    C        0      0        2 
  21 chr21_27608357     ZHar    T    C        0      0        2 
  21 chr21_27608357   Sample    T    C        0      0        2 
  21 chr21_27619719     AAsi    A    C        0      0        2 
  21 chr21_27619719     AKia    A    C        0      0        2 
  21 chr21_27619719     AOna    A    C        0      0        2 
  21 chr21_27619719     ASom    A    C        0      0        2 
  21 chr21_27619719     HCab    A    C        0      0        2 
  21 chr21_27619719     HPrz    A    C        0      0        2 
  21 chr21_27619719     ZBoe    A    C      0.5      1        2 
  21 chr21_27619719     ZGre    A    C        1      2        2 
  21 chr21_27619719     ZHar    A    C        1      2        2 
  21 chr21_27619719   Sample    A    C        0      0        2 
  21 chr21_27620204     AAsi    T    A        0      0        2 
  21 chr21_27620204     AKia    T    A        0      0        2 
  21 chr21_27620204     AOna    T    A      0.5      1        2 
  21 chr21_27620204     ASom    T    A        0      0        2 
  21 chr21_27620204     HCab    T    A        0      0        2 
  21 chr21_27620204     HPrz    T    A        0      0        2 
  21 chr21_27620204     ZBoe    T    A        0      0        2 
  21 chr21_27620204     ZGre    T    A        0      0        2 
  21 chr21_27620204     ZHar    T    A        0      0        2 
  21 chr21_27620204   Sample    T    A        0      0        2 
  21 chr21_27627468     AAsi    A    T        0      0        2 
  21 chr21_27627468     AKia    A    T        0      0        2 
  21 chr21_27627468     AOna    A    T        0      0        2 
  21 chr21_27627468     ASom    A    T        0      0        2 
  21 chr21_27627468     HCab    A    T        1      2        2 
  21 chr21_27627468     HPrz    A    T        1      2        2 
  21 chr21_27627468     ZBoe    A    T        0      0        2 
  21 chr21_27627468     ZGre    A    T        0      0        2 
  21 chr21_27627468     ZHar    A    T        0      0        2 
  21 chr21_27627468   Sample    A    T        0      0        2 
  21 chr21_27628715     AAsi    C    G        0      0        2 
  21 chr21_27628715     AKia    C    G      0.5      1        2 
  21 chr21_27628715     AOna    C    G      0.5      1        2 
  21 chr21_27628715     ASom    C    G        0      0        2 
  21 chr21_27628715     HCab    C    G        0      0        2 
  21 chr21_27628715     HPrz    C    G        0      0        2 
  21 chr21_27628715     ZBoe    C    G        0      0        2 
  21 chr21_27628715     ZGre    C    G        0      0        2 
  21 chr21_27628715     ZHar    C    G        0      0        2 
  21 chr21_27628715   Sample    C    G        0      0        2 
  21 chr21_27631034     AAsi    G    A        0      0        2 
  21 chr21_27631034     AKia    G    A        0      0        2 
  21 chr21_27631034     AOna    G    A        0      0        2 
  21 chr21_27631034     ASom    G    A        0      0        2 
  21 chr21_27631034     HCab    G    A        1      2        2 
  21 chr21_27631034     HPrz    G    A        1      2        2 
  21 chr21_27631034     ZBoe    G    A        0      0        2 
  21 chr21_27631034     ZGre    G    A        0      0        2 
  21 chr21_27631034     ZHar    G    A        0      0        2 
  21 chr21_27631034   Sample    G    A        0      0        2 
  21 chr21_27640834     AAsi    T    C        0      0        2 
  21 chr21_27640834     AKia    T    C        0      0        2 
  21 chr21_27640834     AOna    T    C        0      0        2 
  21 chr21_27640834     ASom    T    C        0      0        2 
  21 chr21_27640834     HCab    T    C        1      2        2 
  21 chr21_27640834     HPrz    T    C        1      2        2 
  21 chr21_27640834     ZBoe    T    C        0      0        2 
  21 chr21_27640834     ZGre    T    C        0      0        2 
  21 chr21_27640834     ZHar    T    C        0      0        2 
  21 chr21_27640834   Sample    T    C        0      0        2 
  21 chr21_27642235     AAsi    G    A        0      0        2 
  21 chr21_27642235     AKia    G    A        1      2        2 
  21 chr21_27642235     AOna    G    A      0.5      1        2 
  21 chr21_27642235     ASom    G    A        0      0        2 
  21 chr21_27642235     HCab    G    A        0      0        2 
  21 chr21_27642235     HPrz    G    A        0      0        2 
  21 chr21_27642235     ZBoe    G    A        0      0        2 
  21 chr21_27642235     ZGre    G    A        0      0        2 
  21 chr21_27642235     ZHar    G    A        0      0        2 
  21 chr21_27642235   Sample    G    A        0      0        2 
  21 chr21_27649170     AAsi    G    C        0      0        2 
  21 chr21_27649170     AKia    G    C        0      0        2 
  21 chr21_27649170     AOna    G    C        0      0        2 
  21 chr21_27649170     ASom    G    C        0      0        2 
  21 chr21_27649170     HCab    G    C        0      0        2 
  21 chr21_27649170     HPrz    G    C        0      0        2 
  21 chr21_27649170     ZBoe    G    C        0      0        2 
  21 chr21_27649170     ZGre    G    C        0      0        2 
  21 chr21_27649170     ZHar    G    C      0.5      1        2 
  21 chr21_27649170   Sample    G    C        0      0        2 
  21 chr21_27654083     AAsi    C    T        0      0        2 
  21 chr21_27654083     AKia    C    T        0      0        2 
  21 chr21_27654083     AOna    C    T        0      0        2 
  21 chr21_27654083     ASom    C    T        0      0        2 
  21 chr21_27654083     HCab    C    T        0      0        2 
  21 chr21_27654083     HPrz    C    T        0      0        2 
  21 chr21_27654083     ZBoe    C    T      0.5      1        2 
  21 chr21_27654083     ZGre    C    T        0      0        2 
  21 chr21_27654083     ZHar    C    T        0      0        2 
  21 chr21_27654083   Sample    C    T        0      0        2 
  21 chr21_27670312     AAsi    A    C        0      0        2 
  21 chr21_27670312     AKia    A    C        0      0        2 
  21 chr21_27670312     AOna    A    C        0      0        2 
  21 chr21_27670312     ASom    A    C        1      2        2 
  21 chr21_27670312     HCab    A    C        0      0        2 
  21 chr21_27670312     HPrz    A    C        0      0        2 
  21 chr21_27670312     ZBoe    A    C        0      0        2 
  21 chr21_27670312     ZGre    A    C        0      0        2 
  21 chr21_27670312     ZHar    A    C        0      0        2 
  21 chr21_27670312   Sample    A    C        0      0        2 
  21 chr21_27671787     AAsi    A    G        0      0        2 
  21 chr21_27671787     AKia    A    G        0      0        2 
  21 chr21_27671787     AOna    A    G        1      2        2 
  21 chr21_27671787     ASom    A    G        0      0        2 
  21 chr21_27671787     HCab    A    G        0      0        2 
  21 chr21_27671787     HPrz    A    G        0      0        2 
  21 chr21_27671787     ZBoe    A    G        0      0        2 
  21 chr21_27671787     ZGre    A    G        0      0        2 
  21 chr21_27671787     ZHar    A    G        0      0        2 
  21 chr21_27671787   Sample    A    G        0      0        2 
  21 chr21_27673590     AAsi    T    C        0      0        2 
  21 chr21_27673590     AKia    T    C        0      0        2 
  21 chr21_27673590     AOna    T    C        1      2        2 
  21 chr21_27673590     ASom    T    C        0      0        2 
  21 chr21_27673590     HCab    T    C        0      0        2 
  21 chr21_27673590     HPrz    T    C        0      0        2 
  21 chr21_27673590     ZBoe    T    C        0      0        2 
  21 chr21_27673590     ZGre    T    C        0      0        2 
  21 chr21_27673590     ZHar    T    C        0      0        2 
  21 chr21_27673590   Sample    T    C        0      0        2 
  21 chr21_27675395     AAsi    C    T        0      0        2 
  21 chr21_27675395     AKia    C    T        0      0        2 
  21 chr21_27675395     AOna    C    T        0      0        2 
  21 chr21_27675395     ASom    C    T        0      0        2 
  21 chr21_27675395     HCab    C    T        0      0        2 
  21 chr21_27675395     HPrz    C    T      0.5      1        2 
  21 chr21_27675395     ZBoe    C    T        0      0        2 
  21 chr21_27675395     ZGre    C    T        0      0        2 
  21 chr21_27675395     ZHar    C    T        0      0        2 
  21 chr21_27675395   Sample    C    T        0      0        2 
  21 chr21_27676288     AAsi    C    T        0      0        2 
  21 chr21_27676288     AKia    C    T        0      0        2 
  21 chr21_27676288     AOna    C    T        0      0        2 
  21 chr21_27676288     ASom    C    T        1      2        2 
  21 chr21_27676288     HCab    C    T        0      0        2 
  21 chr21_27676288     HPrz    C    T        0      0        2 
  21 chr21_27676288     ZBoe    C    T        0      0        2 
  21 chr21_27676288     ZGre    C    T        0      0        2 
  21 chr21_27676288     ZHar    C    T        0      0        2 
  21 chr21_27676288   Sample    C    T        0      0        2 
  21 chr21_27680217     AAsi    T    C        0      0        2 
  21 chr21_27680217     AKia    T    C        1      2        2 
  21 chr21_27680217     AOna    T    C        0      0        2 
  21 chr21_27680217     ASom    T    C        0      0        2 
  21 chr21_27680217     HCab    T    C        0      0        2 
  21 chr21_27680217     HPrz    T    C        0      0        2 
  21 chr21_27680217     ZBoe    T    C        0      0        2 
  21 chr21_27680217     ZGre    T    C        0      0        2 
  21 chr21_27680217     ZHar    T    C        0      0        2 
  21 chr21_27680217   Sample    T    C        0      0        2 
  21 chr21_27685587     AAsi    T    C        0      0        2 
  21 chr21_27685587     AKia    T    C        0      0        2 
  21 chr21_27685587     AOna    T    C      0.5      1        2 
  21 chr21_27685587     ASom    T    C        0      0        2 
  21 chr21_27685587     HCab    T    C        0      0        2 
  21 chr21_27685587     HPrz    T    C        0      0        2 
  21 chr21_27685587     ZBoe    T    C        0      0        2 
  21 chr21_27685587     ZGre    T    C        0      0        2 
  21 chr21_27685587     ZHar    T    C        0      0        2 
  21 chr21_27685587   Sample    T    C        0      0        2 
  21 chr21_27689864     AAsi    C    G        0      0        2 
  21 chr21_27689864     AKia    C    G        0      0        2 
  21 chr21_27689864     AOna    C    G        0      0        2 
  21 chr21_27689864     ASom    C    G        0      0        2 
  21 chr21_27689864     HCab    C    G        1      2        2 
  21 chr21_27689864     HPrz    C    G        1      2        2 
  21 chr21_27689864     ZBoe    C    G        0      0        2 
  21 chr21_27689864     ZGre    C    G        0      0        2 
  21 chr21_27689864     ZHar    C    G        0      0        2 
  21 chr21_27689864   Sample    C    G        0      0        2 
  21 chr21_27693172     AAsi    T    G        0      0        2 
  21 chr21_27693172     AKia    T    G        0      0        2 
  21 chr21_27693172     AOna    T    G        0      0        2 
  21 chr21_27693172     ASom    T    G        0      0        2 
  21 chr21_27693172     HCab    T    G        0      0        2 
  21 chr21_27693172     HPrz    T    G        0      0        2 
  21 chr21_27693172     ZBoe    T    G        0      0        2 
  21 chr21_27693172     ZGre    T    G        1      2        2 
  21 chr21_27693172     ZHar    T    G        0      0        2 
  21 chr21_27693172   Sample    T    G        0      0        2 
  21 chr21_27696118     AAsi    T    C        0      0        2 
  21 chr21_27696118     AKia    T    C        0      0        2 
  21 chr21_27696118     AOna    T    C        0      0        2 
  21 chr21_27696118     ASom    T    C        0      0        2 
  21 chr21_27696118     HCab    T    C        0      0        2 
  21 chr21_27696118     HPrz    T    C        0      0        2 
  21 chr21_27696118     ZBoe    T    C      0.5      1        2 
  21 chr21_27696118     ZGre    T    C        0      0        2 
  21 chr21_27696118     ZHar    T    C        0      0        2 
  21 chr21_27696118   Sample    T    C        0      0        2 
  21 chr21_27697848     AAsi    T    C        0      0        2 
  21 chr21_27697848     AKia    T    C        0      0        2 
  21 chr21_27697848     AOna    T    C        0      0        2 
  21 chr21_27697848     ASom    T    C        0      0        2 
  21 chr21_27697848     HCab    T    C        1      2        2 
  21 chr21_27697848     HPrz    T    C        1      2        2 
  21 chr21_27697848     ZBoe    T    C        0      0        2 
  21 chr21_27697848     ZGre    T    C        0      0        2 
  21 chr21_27697848     ZHar    T    C        0      0        2 
  21 chr21_27697848   Sample    T    C        0      0        2 
  21 chr21_27698335     AAsi    T    C        0      0        2 
  21 chr21_27698335     AKia    T    C        0      0        2 
  21 chr21_27698335     AOna    T    C        0      0        2 
  21 chr21_27698335     ASom    T    C        0      0        2 
  21 chr21_27698335     HCab    T    C        1      2        2 
  21 chr21_27698335     HPrz    T    C        1      2        2 
  21 chr21_27698335     ZBoe    T    C        0      0        2 
  21 chr21_27698335     ZGre    T    C        0      0        2 
  21 chr21_27698335     ZHar    T    C        0      0        2 
  21 chr21_27698335   Sample    T    C        0      0        2 
  21 chr21_27701265     AAsi    C    T        0      0        2 
  21 chr21_27701265     AKia    C    T        0      0        2 
  21 chr21_27701265     AOna    C    T        0      0        2 
  21 chr21_27701265     ASom    C    T        0      0        2 
  21 chr21_27701265     HCab    C    T        0      0        2 
  21 chr21_27701265     HPrz    C    T      0.5      1        2 
  21 chr21_27701265     ZBoe    C    T        0      0        2 
  21 chr21_27701265     ZGre    C    T        0      0        2 
  21 chr21_27701265     ZHar    C    T        0      0        2 
  21 chr21_27701265   Sample    C    T        0      0        2 
  21 chr21_27713358     AAsi    G    A        0      0        2 
  21 chr21_27713358     AKia    G    A        1      2        2 
  21 chr21_27713358     AOna    G    A      0.5      1        2 
  21 chr21_27713358     ASom    G    A        0      0        2 
  21 chr21_27713358     HCab    G    A        0      0        2 
  21 chr21_27713358     HPrz    G    A        0      0        2 
  21 chr21_27713358     ZBoe    G    A        0      0        2 
  21 chr21_27713358     ZGre    G    A        0      0        2 
  21 chr21_27713358     ZHar    G    A        0      0        2 
  21 chr21_27713358   Sample    G    A        0      0        2 
  21 chr21_27716836     AAsi    T    C        0      0        2 
  21 chr21_27716836     AKia    T    C        0      0        2 
  21 chr21_27716836     AOna    T    C        0      0        2 
  21 chr21_27716836     ASom    T    C        0      0        2 
  21 chr21_27716836     HCab    T    C        0      0        2 
  21 chr21_27716836     HPrz    T    C        0      0        2 
  21 chr21_27716836     ZBoe    T    C        0      0        2 
  21 chr21_27716836     ZGre    T    C        1      2        2 
  21 chr21_27716836     ZHar    T    C        0      0        2 
  21 chr21_27716836   Sample    T    C        0      0        2 
  21 chr21_27717217     AAsi    A    G        0      0        2 
  21 chr21_27717217     AKia    A    G      0.5      1        2 
  21 chr21_27717217     AOna    A    G        0      0        2 
  21 chr21_27717217     ASom    A    G        0      0        2 
  21 chr21_27717217     HCab    A    G        0      0        2 
  21 chr21_27717217     HPrz    A    G        0      0        2 
  21 chr21_27717217     ZBoe    A    G        0      0        2 
  21 chr21_27717217     ZGre    A    G        0      0        2 
  21 chr21_27717217     ZHar    A    G        0      0        2 
  21 chr21_27717217   Sample    A    G        0      0        2 
  21 chr21_27723304     AAsi    G    A        0      0        2 
  21 chr21_27723304     AKia    G    A        0      0        2 
  21 chr21_27723304     AOna    G    A        0      0        2 
  21 chr21_27723304     ASom    G    A        0      0        2 
  21 chr21_27723304     HCab    G    A        0      0        2 
  21 chr21_27723304     HPrz    G    A        0      0        2 
  21 chr21_27723304     ZBoe    G    A        0      0        2 
  21 chr21_27723304     ZGre    G    A        1      2        2 
  21 chr21_27723304     ZHar    G    A        0      0        2 
  21 chr21_27723304   Sample    G    A        0      0        2 
  21 chr21_27730673     AAsi    A    C        0      0        2 
  21 chr21_27730673     AKia    A    C        1      2        2 
  21 chr21_27730673     AOna    A    C        0      0        2 
  21 chr21_27730673     ASom    A    C        0      0        2 
  21 chr21_27730673     HCab    A    C        0      0        2 
  21 chr21_27730673     HPrz    A    C        0      0        2 
  21 chr21_27730673     ZBoe    A    C        0      0        2 
  21 chr21_27730673     ZGre    A    C        0      0        2 
  21 chr21_27730673     ZHar    A    C        0      0        2 
  21 chr21_27730673   Sample    A    C        0      0        2 
  21 chr21_27744535     AAsi    C    G        0      0        2 
  21 chr21_27744535     AKia    C    G        0      0        2 
  21 chr21_27744535     AOna    C    G        0      0        2 
  21 chr21_27744535     ASom    C    G        0      0        2 
  21 chr21_27744535     HCab    C    G        1      2        2 
  21 chr21_27744535     HPrz    C    G        1      2        2 
  21 chr21_27744535     ZBoe    C    G        0      0        2 
  21 chr21_27744535     ZGre    C    G        0      0        2 
  21 chr21_27744535     ZHar    C    G        0      0        2 
  21 chr21_27744535   Sample    C    G        0      0        2 
  21 chr21_27745675     AAsi    A    C        0      0        2 
  21 chr21_27745675     AKia    A    C        0      0        2 
  21 chr21_27745675     AOna    A    C        0      0        2 
  21 chr21_27745675     ASom    A    C        1      2        2 
  21 chr21_27745675     HCab    A    C        0      0        2 
  21 chr21_27745675     HPrz    A    C        0      0        2 
  21 chr21_27745675     ZBoe    A    C        0      0        2 
  21 chr21_27745675     ZGre    A    C        0      0        2 
  21 chr21_27745675     ZHar    A    C        0      0        2 
  21 chr21_27745675   Sample    A    C        0      0        2 
  21 chr21_27747776     AAsi    A    G        0      0        2 
  21 chr21_27747776     AKia    A    G        0      0        2 
  21 chr21_27747776     AOna    A    G        1      2        2 
  21 chr21_27747776     ASom    A    G        0      0        2 
  21 chr21_27747776     HCab    A    G        0      0        2 
  21 chr21_27747776     HPrz    A    G        0      0        2 
  21 chr21_27747776     ZBoe    A    G        0      0        2 
  21 chr21_27747776     ZGre    A    G        0      0        2 
  21 chr21_27747776     ZHar    A    G        0      0        2 
  21 chr21_27747776   Sample    A    G        0      0        2 
  21 chr21_27748919     AAsi    C    G        0      0        2 
  21 chr21_27748919     AKia    C    G        0      0        2 
  21 chr21_27748919     AOna    C    G        0      0        2 
  21 chr21_27748919     ASom    C    G        0      0        2 
  21 chr21_27748919     HCab    C    G        0      0        2 
  21 chr21_27748919     HPrz    C    G        0      0        2 
  21 chr21_27748919     ZBoe    C    G      0.5      1        2 
  21 chr21_27748919     ZGre    C    G        0      0        2 
  21 chr21_27748919     ZHar    C    G        0      0        2 
  21 chr21_27748919   Sample    C    G        0      0        2 
  21 chr21_27759198     AAsi    T    C        0      0        2 
  21 chr21_27759198     AKia    T    C        0      0        2 
  21 chr21_27759198     AOna    T    C        0      0        2 
  21 chr21_27759198     ASom    T    C        0      0        2 
  21 chr21_27759198     HCab    T    C        0      0        2 
  21 chr21_27759198     HPrz    T    C        0      0        2 
  21 chr21_27759198     ZBoe    T    C        0      0        2 
  21 chr21_27759198     ZGre    T    C        0      0        2 
  21 chr21_27759198     ZHar    T    C      0.5      1        2 
  21 chr21_27759198   Sample    T    C        0      0        2 
  21 chr21_27776570     AAsi    C    G        0      0        2 
  21 chr21_27776570     AKia    C    G        0      0        2 
  21 chr21_27776570     AOna    C    G        0      0        2 
  21 chr21_27776570     ASom    C    G        0      0        2 
  21 chr21_27776570     HCab    C    G        1      2        2 
  21 chr21_27776570     HPrz    C    G        1      2        2 
  21 chr21_27776570     ZBoe    C    G        0      0        2 
  21 chr21_27776570     ZGre    C    G        0      0        2 
  21 chr21_27776570     ZHar    C    G        0      0        2 
  21 chr21_27776570   Sample    C    G        0      0        2 
  21 chr21_27778552     AAsi    G    C        0      0        2 
  21 chr21_27778552     AKia    G    C        0      0        2 
  21 chr21_27778552     AOna    G    C      0.5      1        2 
  21 chr21_27778552     ASom    G    C        0      0        2 
  21 chr21_27778552     HCab    G    C        0      0        2 
  21 chr21_27778552     HPrz    G    C        0      0        2 
  21 chr21_27778552     ZBoe    G    C        0      0        2 
  21 chr21_27778552     ZGre    G    C        0      0        2 
  21 chr21_27778552     ZHar    G    C        0      0        2 
  21 chr21_27778552   Sample    G    C        0      0        2 
  21 chr21_27778991     AAsi    A    C        0      0        2 
  21 chr21_27778991     AKia    A    C      0.5      1        2 
  21 chr21_27778991     AOna    A    C        0      0        2 
  21 chr21_27778991     ASom    A    C        0      0        2 
  21 chr21_27778991     HCab    A    C        0      0        2 
  21 chr21_27778991     HPrz    A    C        0      0        2 
  21 chr21_27778991     ZBoe    A    C        0      0        2 
  21 chr21_27778991     ZGre    A    C        0      0        2 
  21 chr21_27778991     ZHar    A    C        0      0        2 
  21 chr21_27778991   Sample    A    C        0      0        2 
  21 chr21_27783143     AAsi    C    A        0      0        2 
  21 chr21_27783143     AKia    C    A        0      0        2 
  21 chr21_27783143     AOna    C    A        0      0        2 
  21 chr21_27783143     ASom    C    A        0      0        2 
  21 chr21_27783143     HCab    C    A        0      0        2 
  21 chr21_27783143     HPrz    C    A        0      0        2 
  21 chr21_27783143     ZBoe    C    A      0.5      1        2 
  21 chr21_27783143     ZGre    C    A        0      0        2 
  21 chr21_27783143     ZHar    C    A        0      0        2 
  21 chr21_27783143   Sample    C    A        0      0        2 
  21 chr21_27793433     AAsi    C    A        0      0        2 
  21 chr21_27793433     AKia    C    A        0      0        2 
  21 chr21_27793433     AOna    C    A        0      0        2 
  21 chr21_27793433     ASom    C    A        0      0        2 
  21 chr21_27793433     HCab    C    A        1      2        2 
  21 chr21_27793433     HPrz    C    A        1      2        2 
  21 chr21_27793433     ZBoe    C    A        0      0        2 
  21 chr21_27793433     ZGre    C    A        0      0        2 
  21 chr21_27793433     ZHar    C    A        0      0        2 
  21 chr21_27793433   Sample    C    A        0      0        2 
  21 chr21_27795462     AAsi    A    G        0      0        2 
  21 chr21_27795462     AKia    A    G        0      0        2 
  21 chr21_27795462     AOna    A    G        0      0        2 
  21 chr21_27795462     ASom    A    G        0      0        2 
  21 chr21_27795462     HCab    A    G        0      0        2 
  21 chr21_27795462     HPrz    A    G        0      0        2 
  21 chr21_27795462     ZBoe    A    G        1      2        2 
  21 chr21_27795462     ZGre    A    G        0      0        2 
  21 chr21_27795462     ZHar    A    G        0      0        2 
  21 chr21_27795462   Sample    A    G        0      0        2 
  21 chr21_27796033     AAsi    T    C        0      0        2 
  21 chr21_27796033     AKia    T    C        0      0        2 
  21 chr21_27796033     AOna    T    C        0      0        2 
  21 chr21_27796033     ASom    T    C        0      0        2 
  21 chr21_27796033     HCab    T    C        0      0        2 
  21 chr21_27796033     HPrz    T    C        0      0        2 
  21 chr21_27796033     ZBoe    T    C        0      0        2 
  21 chr21_27796033     ZGre    T    C        1      2        2 
  21 chr21_27796033     ZHar    T    C        0      0        2 
  21 chr21_27796033   Sample    T    C        0      0        2 
  21 chr21_27801255     AAsi    T    C        0      0        2 
  21 chr21_27801255     AKia    T    C        0      0        2 
  21 chr21_27801255     AOna    T    C        0      0        2 
  21 chr21_27801255     ASom    T    C        0      0        2 
  21 chr21_27801255     HCab    T    C        0      0        2 
  21 chr21_27801255     HPrz    T    C        0      0        2 
  21 chr21_27801255     ZBoe    T    C        0      0        2 
  21 chr21_27801255     ZGre    T    C        1      2        2 
  21 chr21_27801255     ZHar    T    C        0      0        2 
  21 chr21_27801255   Sample    T    C        0      0        2 
  21 chr21_27805950     AAsi    A    G        0      0        2 
  21 chr21_27805950     AKia    A    G        0      0        2 
  21 chr21_27805950     AOna    A    G        0      0        2 
  21 chr21_27805950     ASom    A    G        0      0        2 
  21 chr21_27805950     HCab    A    G        0      0        2 
  21 chr21_27805950     HPrz    A    G      0.5      1        2 
  21 chr21_27805950     ZBoe    A    G        0      0        2 
  21 chr21_27805950     ZGre    A    G        0      0        2 
  21 chr21_27805950     ZHar    A    G        0      0        2 
  21 chr21_27805950   Sample    A    G        0      0        2 
  21 chr21_27808998     AAsi    T    G        0      0        2 
  21 chr21_27808998     AKia    T    G        0      0        2 
  21 chr21_27808998     AOna    T    G        0      0        2 
  21 chr21_27808998     ASom    T    G        0      0        2 
  21 chr21_27808998     HCab    T    G        0      0        2 
  21 chr21_27808998     HPrz    T    G        0      0        2 
  21 chr21_27808998     ZBoe    T    G      0.5      1        2 
  21 chr21_27808998     ZGre    T    G        0      0        2 
  21 chr21_27808998     ZHar    T    G        0      0        2 
  21 chr21_27808998   Sample    T    G        0      0        2 
  21 chr21_27809778     AAsi    C    T        0      0        2 
  21 chr21_27809778     AKia    C    T        0      0        2 
  21 chr21_27809778     AOna    C    T        0      0        2 
  21 chr21_27809778     ASom    C    T        0      0        2 
  21 chr21_27809778     HCab    C    T        0      0        2 
  21 chr21_27809778     HPrz    C    T        0      0        2 
  21 chr21_27809778     ZBoe    C    T      0.5      1        2 
  21 chr21_27809778     ZGre    C    T        0      0        2 
  21 chr21_27809778     ZHar    C    T        0      0        2 
  21 chr21_27809778   Sample    C    T        0      0        2 
  21 chr21_27815299     AAsi    G    T        0      0        2 
  21 chr21_27815299     AKia    G    T        0      0        2 
  21 chr21_27815299     AOna    G    T        0      0        2 
  21 chr21_27815299     ASom    G    T        0      0        2 
  21 chr21_27815299     HCab    G    T        0      0        2 
  21 chr21_27815299     HPrz    G    T        0      0        2 
  21 chr21_27815299     ZBoe    G    T      0.5      1        2 
  21 chr21_27815299     ZGre    G    T        0      0        2 
  21 chr21_27815299     ZHar    G    T        0      0        2 
  21 chr21_27815299   Sample    G    T        0      0        2 
  21 chr21_27819813     AAsi    G    A        0      0        2 
  21 chr21_27819813     AKia    G    A        0      0        2 
  21 chr21_27819813     AOna    G    A        0      0        2 
  21 chr21_27819813     ASom    G    A        0      0        2 
  21 chr21_27819813     HCab    G    A        0      0        2 
  21 chr21_27819813     HPrz    G    A        0      0        2 
  21 chr21_27819813     ZBoe    G    A      0.5      1        2 
  21 chr21_27819813     ZGre    G    A        0      0        2 
  21 chr21_27819813     ZHar    G    A        1      2        2 
  21 chr21_27819813   Sample    G    A        0      0        2 
  21 chr21_27820551     AAsi    C    T        1      2        2 
  21 chr21_27820551     AKia    C    T        0      0        2 
  21 chr21_27820551     AOna    C    T        0      0        2 
  21 chr21_27820551     ASom    C    T        0      0        2 
  21 chr21_27820551     HCab    C    T        0      0        2 
  21 chr21_27820551     HPrz    C    T        0      0        2 
  21 chr21_27820551     ZBoe    C    T        0      0        2 
  21 chr21_27820551     ZGre    C    T        0      0        2 
  21 chr21_27820551     ZHar    C    T        0      0        2 
  21 chr21_27820551   Sample    C    T        1      2        2 
  21 chr21_27824734     AAsi    G    A        0      0        2 
  21 chr21_27824734     AKia    G    A        0      0        2 
  21 chr21_27824734     AOna    G    A        0      0        2 
  21 chr21_27824734     ASom    G    A        0      0        2 
  21 chr21_27824734     HCab    G    A        0      0        2 
  21 chr21_27824734     HPrz    G    A        0      0        2 
  21 chr21_27824734     ZBoe    G    A      0.5      1        2 
  21 chr21_27824734     ZGre    G    A        0      0        2 
  21 chr21_27824734     ZHar    G    A        0      0        2 
  21 chr21_27824734   Sample    G    A        0      0        2 
  21 chr21_27839781     AAsi    C    T      0.5      1        2 
  21 chr21_27839781     AKia    C    T        0      0        2 
  21 chr21_27839781     AOna    C    T        0      0        2 
  21 chr21_27839781     ASom    C    T        0      0        2 
  21 chr21_27839781     HCab    C    T        0      0        2 
  21 chr21_27839781     HPrz    C    T        0      0        2 
  21 chr21_27839781     ZBoe    C    T        0      0        2 
  21 chr21_27839781     ZGre    C    T        0      0        2 
  21 chr21_27839781     ZHar    C    T        0      0        2 
  21 chr21_27839781   Sample    C    T        0      0        2 
  21 chr21_27841416     AAsi    T    C        0      0        2 
  21 chr21_27841416     AKia    T    C        0      0        2 
  21 chr21_27841416     AOna    T    C        0      0        2 
  21 chr21_27841416     ASom    T    C        1      2        2 
  21 chr21_27841416     HCab    T    C        0      0        2 
  21 chr21_27841416     HPrz    T    C        0      0        2 
  21 chr21_27841416     ZBoe    T    C        0      0        2 
  21 chr21_27841416     ZGre    T    C        0      0        2 
  21 chr21_27841416     ZHar    T    C        0      0        2 
  21 chr21_27841416   Sample    T    C        0      0        2 
  21 chr21_27842289     AAsi    A    G        0      0        2 
  21 chr21_27842289     AKia    A    G      0.5      1        2 
  21 chr21_27842289     AOna    A    G        1      2        2 
  21 chr21_27842289     ASom    A    G        0      0        2 
  21 chr21_27842289     HCab    A    G        0      0        2 
  21 chr21_27842289     HPrz    A    G        0      0        2 
  21 chr21_27842289     ZBoe    A    G        0      0        2 
  21 chr21_27842289     ZGre    A    G        0      0        2 
  21 chr21_27842289     ZHar    A    G        0      0        2 
  21 chr21_27842289   Sample    A    G        0      0        2 
  21 chr21_27847504     AAsi    G    A        0      0        2 
  21 chr21_27847504     AKia    G    A        0      0        2 
  21 chr21_27847504     AOna    G    A        0      0        2 
  21 chr21_27847504     ASom    G    A        0      0        2 
  21 chr21_27847504     HCab    G    A        0      0        2 
  21 chr21_27847504     HPrz    G    A        0      0        2 
  21 chr21_27847504     ZBoe    G    A        1      2        2 
  21 chr21_27847504     ZGre    G    A        1      2        2 
  21 chr21_27847504     ZHar    G    A        1      2        2 
  21 chr21_27847504   Sample    G    A        0      0        2 
  21 chr21_27847581     AAsi    G    A        0      0        2 
  21 chr21_27847581     AKia    G    A        0      0        2 
  21 chr21_27847581     AOna    G    A        0      0        2 
  21 chr21_27847581     ASom    G    A        0      0        2 
  21 chr21_27847581     HCab    G    A        0      0        2 
  21 chr21_27847581     HPrz    G    A        0      0        2 
  21 chr21_27847581     ZBoe    G    A        0      0        2 
  21 chr21_27847581     ZGre    G    A        1      2        2 
  21 chr21_27847581     ZHar    G    A        0      0        2 
  21 chr21_27847581   Sample    G    A        0      0        2 
  21 chr21_27874314     AAsi    C    A        0      0        2 
  21 chr21_27874314     AKia    C    A        0      0        2 
  21 chr21_27874314     AOna    C    A        0      0        2 
  21 chr21_27874314     ASom    C    A        0      0        2 
  21 chr21_27874314     HCab    C    A        0      0        2 
  21 chr21_27874314     HPrz    C    A        0      0        2 
  21 chr21_27874314     ZBoe    C    A      0.5      1        2 
  21 chr21_27874314     ZGre    C    A        0      0        2 
  21 chr21_27874314     ZHar    C    A        0      0        2 
  21 chr21_27874314   Sample    C    A        0      0        2 
  21 chr21_27879852     AAsi    T    C        0      0        2 
  21 chr21_27879852     AKia    T    C        0      0        2 
  21 chr21_27879852     AOna    T    C      0.5      1        2 
  21 chr21_27879852     ASom    T    C        0      0        2 
  21 chr21_27879852     HCab    T    C        0      0        2 
  21 chr21_27879852     HPrz    T    C        0      0        2 
  21 chr21_27879852     ZBoe    T    C        0      0        2 
  21 chr21_27879852     ZGre    T    C        0      0        2 
  21 chr21_27879852     ZHar    T    C      0.5      1        2 
  21 chr21_27879852   Sample    T    C        0      0        2 
  21 chr21_27880560     AAsi    T    C        0      0        2 
  21 chr21_27880560     AKia    T    C        0      0        2 
  21 chr21_27880560     AOna    T    C        0      0        2 
  21 chr21_27880560     ASom    T    C        0      0        2 
  21 chr21_27880560     HCab    T    C        1      2        2 
  21 chr21_27880560     HPrz    T    C        1      2        2 
  21 chr21_27880560     ZBoe    T    C        0      0        2 
  21 chr21_27880560     ZGre    T    C        0      0        2 
  21 chr21_27880560     ZHar    T    C        0      0        2 
  21 chr21_27880560   Sample    T    C        0      0        2 
  21 chr21_27883212     AAsi    T    A      0.5      1        2 
  21 chr21_27883212     AKia    T    A        0      0        2 
  21 chr21_27883212     AOna    T    A        0      0        2 
  21 chr21_27883212     ASom    T    A        0      0        2 
  21 chr21_27883212     HCab    T    A        0      0        2 
  21 chr21_27883212     HPrz    T    A        0      0        2 
  21 chr21_27883212     ZBoe    T    A        0      0        2 
  21 chr21_27883212     ZGre    T    A        0      0        2 
  21 chr21_27883212     ZHar    T    A        0      0        2 
  21 chr21_27883212   Sample    T    A        0      0        2 
  21 chr21_27886214     AAsi    A    G        0      0        2 
  21 chr21_27886214     AKia    A    G        0      0        2 
  21 chr21_27886214     AOna    A    G        0      0        2 
  21 chr21_27886214     ASom    A    G        0      0        2 
  21 chr21_27886214     HCab    A    G        1      2        2 
  21 chr21_27886214     HPrz    A    G        1      2        2 
  21 chr21_27886214     ZBoe    A    G        0      0        2 
  21 chr21_27886214     ZGre    A    G        0      0        2 
  21 chr21_27886214     ZHar    A    G        0      0        2 
  21 chr21_27886214   Sample    A    G        0      0        2 
  21 chr21_27888065     AAsi    C    T        0      0        2 
  21 chr21_27888065     AKia    C    T        0      0        2 
  21 chr21_27888065     AOna    C    T        0      0        2 
  21 chr21_27888065     ASom    C    T        0      0        2 
  21 chr21_27888065     HCab    C    T        0      0        2 
  21 chr21_27888065     HPrz    C    T        0      0        2 
  21 chr21_27888065     ZBoe    C    T      0.5      1        2 
  21 chr21_27888065     ZGre    C    T        0      0        2 
  21 chr21_27888065     ZHar    C    T        0      0        2 
  21 chr21_27888065   Sample    C    T        0      0        2 
  21 chr21_27892189     AAsi    T    C        0      0        2 
  21 chr21_27892189     AKia    T    C        0      0        2 
  21 chr21_27892189     AOna    T    C        0      0        2 
  21 chr21_27892189     ASom    T    C        1      2        2 
  21 chr21_27892189     HCab    T    C        0      0        2 
  21 chr21_27892189     HPrz    T    C        0      0        2 
  21 chr21_27892189     ZBoe    T    C        0      0        2 
  21 chr21_27892189     ZGre    T    C        0      0        2 
  21 chr21_27892189     ZHar    T    C        0      0        2 
  21 chr21_27892189   Sample    T    C        0      0        2 
  21 chr21_27893186     AAsi    G    C        0      0        2 
  21 chr21_27893186     AKia    G    C        0      0        2 
  21 chr21_27893186     AOna    G    C        0      0        2 
  21 chr21_27893186     ASom    G    C        1      2        2 
  21 chr21_27893186     HCab    G    C        0      0        2 
  21 chr21_27893186     HPrz    G    C        0      0        2 
  21 chr21_27893186     ZBoe    G    C        0      0        2 
  21 chr21_27893186     ZGre    G    C        0      0        2 
  21 chr21_27893186     ZHar    G    C        1      2        2 
  21 chr21_27893186   Sample    G    C        0      0        2 
  21 chr21_27895958     AAsi    T    G        1      2        2 
  21 chr21_27895958     AKia    T    G        0      0        2 
  21 chr21_27895958     AOna    T    G        0      0        2 
  21 chr21_27895958     ASom    T    G        1      2        2 
  21 chr21_27895958     HCab    T    G        0      0        2 
  21 chr21_27895958     HPrz    T    G        0      0        2 
  21 chr21_27895958     ZBoe    T    G        0      0        2 
  21 chr21_27895958     ZGre    T    G        0      0        2 
  21 chr21_27895958     ZHar    T    G        0      0        2 
  21 chr21_27895958   Sample    T    G        1      2        2 
  21 chr21_27900752     AAsi    G    A        0      0        2 
  21 chr21_27900752     AKia    G    A        0      0        2 
  21 chr21_27900752     AOna    G    A        0      0        2 
  21 chr21_27900752     ASom    G    A        0      0        2 
  21 chr21_27900752     HCab    G    A        1      2        2 
  21 chr21_27900752     HPrz    G    A        1      2        2 
  21 chr21_27900752     ZBoe    G    A        0      0        2 
  21 chr21_27900752     ZGre    G    A        0      0        2 
  21 chr21_27900752     ZHar    G    A        0      0        2 
  21 chr21_27900752   Sample    G    A        0      0        2 
  21 chr21_27907631     AAsi    T    C        0      0        2 
  21 chr21_27907631     AKia    T    C        0      0        2 
  21 chr21_27907631     AOna    T    C        0      0        2 
  21 chr21_27907631     ASom    T    C        0      0        2 
  21 chr21_27907631     HCab    T    C        1      2        2 
  21 chr21_27907631     HPrz    T    C        1      2        2 
  21 chr21_27907631     ZBoe    T    C      0.5      1        2 
  21 chr21_27907631     ZGre    T    C        0      0        2 
  21 chr21_27907631     ZHar    T    C        0      0        2 
  21 chr21_27907631   Sample    T    C        0      0        2 
  21 chr21_27920045     AAsi    C    T        0      0        2 
  21 chr21_27920045     AKia    C    T        0      0        2 
  21 chr21_27920045     AOna    C    T        0      0        2 
  21 chr21_27920045     ASom    C    T        0      0        2 
  21 chr21_27920045     HCab    C    T        0      0        2 
  21 chr21_27920045     HPrz    C    T        0      0        2 
  21 chr21_27920045     ZBoe    C    T      0.5      1        2 
  21 chr21_27920045     ZGre    C    T        0      0        2 
  21 chr21_27920045     ZHar    C    T        0      0        2 
  21 chr21_27920045   Sample    C    T        0      0        2 
  21 chr21_27920689     AAsi    C    T        0      0        2 
  21 chr21_27920689     AKia    C    T        0      0        2 
  21 chr21_27920689     AOna    C    T        0      0        2 
  21 chr21_27920689     ASom    C    T        0      0        2 
  21 chr21_27920689     HCab    C    T        1      2        2 
  21 chr21_27920689     HPrz    C    T        1      2        2 
  21 chr21_27920689     ZBoe    C    T        0      0        2 
  21 chr21_27920689     ZGre    C    T        0      0        2 
  21 chr21_27920689     ZHar    C    T        0      0        2 
  21 chr21_27920689   Sample    C    T        0      0        2 
  21 chr21_27921092     AAsi    C    T        0      0        2 
  21 chr21_27921092     AKia    C    T        0      0        2 
  21 chr21_27921092     AOna    C    T        0      0        2 
  21 chr21_27921092     ASom    C    T        0      0        2 
  21 chr21_27921092     HCab    C    T        0      0        2 
  21 chr21_27921092     HPrz    C    T        0      0        2 
  21 chr21_27921092     ZBoe    C    T        0      0        2 
  21 chr21_27921092     ZGre    C    T      0.5      1        2 
  21 chr21_27921092     ZHar    C    T        0      0        2 
  21 chr21_27921092   Sample    C    T        0      0        2 
  21 chr21_27921431     AAsi    A    G        0      0        2 
  21 chr21_27921431     AKia    A    G        0      0        2 
  21 chr21_27921431     AOna    A    G        0      0        2 
  21 chr21_27921431     ASom    A    G        0      0        2 
  21 chr21_27921431     HCab    A    G        1      2        2 
  21 chr21_27921431     HPrz    A    G        1      2        2 
  21 chr21_27921431     ZBoe    A    G        0      0        2 
  21 chr21_27921431     ZGre    A    G        0      0        2 
  21 chr21_27921431     ZHar    A    G        0      0        2 
  21 chr21_27921431   Sample    A    G        1      2        2 
  21 chr21_27924017     AAsi    C    T        0      0        2 
  21 chr21_27924017     AKia    C    T      0.5      1        2 
  21 chr21_27924017     AOna    C    T        0      0        2 
  21 chr21_27924017     ASom    C    T        0      0        2 
  21 chr21_27924017     HCab    C    T        0      0        2 
  21 chr21_27924017     HPrz    C    T        0      0        2 
  21 chr21_27924017     ZBoe    C    T        0      0        2 
  21 chr21_27924017     ZGre    C    T        0      0        2 
  21 chr21_27924017     ZHar    C    T        0      0        2 
  21 chr21_27924017   Sample    C    T        0      0        2 
  21 chr21_27925797     AAsi    G    C        0      0        2 
  21 chr21_27925797     AKia    G    C        0      0        2 
  21 chr21_27925797     AOna    G    C        0      0        2 
  21 chr21_27925797     ASom    G    C        0      0        2 
  21 chr21_27925797     HCab    G    C        0      0        2 
  21 chr21_27925797     HPrz    G    C        0      0        2 
  21 chr21_27925797     ZBoe    G    C        0      0        2 
  21 chr21_27925797     ZGre    G    C      0.5      1        2 
  21 chr21_27925797     ZHar    G    C        0      0        2 
  21 chr21_27925797   Sample    G    C        0      0        2 
  21 chr21_27934191     AAsi    C    T        0      0        2 
  21 chr21_27934191     AKia    C    T        0      0        2 
  21 chr21_27934191     AOna    C    T        0      0        2 
  21 chr21_27934191     ASom    C    T        0      0        2 
  21 chr21_27934191     HCab    C    T        0      0        2 
  21 chr21_27934191     HPrz    C    T        0      0        2 
  21 chr21_27934191     ZBoe    C    T      0.5      1        2 
  21 chr21_27934191     ZGre    C    T        0      0        2 
  21 chr21_27934191     ZHar    C    T        0      0        2 
  21 chr21_27934191   Sample    C    T        0      0        2 
  21 chr21_27951843     AAsi    T    C        0      0        2 
  21 chr21_27951843     AKia    T    C        0      0        2 
  21 chr21_27951843     AOna    T    C        0      0        2 
  21 chr21_27951843     ASom    T    C        0      0        2 
  21 chr21_27951843     HCab    T    C        0      0        2 
  21 chr21_27951843     HPrz    T    C        0      0        2 
  21 chr21_27951843     ZBoe    T    C        0      0        2 
  21 chr21_27951843     ZGre    T    C        0      0        2 
  21 chr21_27951843     ZHar    T    C      0.5      1        2 
  21 chr21_27951843   Sample    T    C        0      0        2 
  21 chr21_27952034     AAsi    A    G        0      0        2 
  21 chr21_27952034     AKia    A    G        0      0        2 
  21 chr21_27952034     AOna    A    G        0      0        2 
  21 chr21_27952034     ASom    A    G        0      0        2 
  21 chr21_27952034     HCab    A    G        0      0        2 
  21 chr21_27952034     HPrz    A    G        0      0        2 
  21 chr21_27952034     ZBoe    A    G        0      0        2 
  21 chr21_27952034     ZGre    A    G      0.5      1        2 
  21 chr21_27952034     ZHar    A    G        0      0        2 
  21 chr21_27952034   Sample    A    G        0      0        2 
  21 chr21_27954290     AAsi    G    A        0      0        2 
  21 chr21_27954290     AKia    G    A        0      0        2 
  21 chr21_27954290     AOna    G    A        0      0        2 
  21 chr21_27954290     ASom    G    A        0      0        2 
  21 chr21_27954290     HCab    G    A        0      0        2 
  21 chr21_27954290     HPrz    G    A        0      0        2 
  21 chr21_27954290     ZBoe    G    A      0.5      1        2 
  21 chr21_27954290     ZGre    G    A        0      0        2 
  21 chr21_27954290     ZHar    G    A        0      0        2 
  21 chr21_27954290   Sample    G    A        0      0        2 
  21 chr21_27963569     AAsi    T    G        0      0        2 
  21 chr21_27963569     AKia    T    G        0      0        2 
  21 chr21_27963569     AOna    T    G        0      0        2 
  21 chr21_27963569     ASom    T    G        0      0        2 
  21 chr21_27963569     HCab    T    G      0.5      1        2 
  21 chr21_27963569     HPrz    T    G        0      0        2 
  21 chr21_27963569     ZBoe    T    G        0      0        2 
  21 chr21_27963569     ZGre    T    G        0      0        2 
  21 chr21_27963569     ZHar    T    G        0      0        2 
  21 chr21_27963569   Sample    T    G        0      0        2 
  21 chr21_27970869     AAsi    G    T        0      0        2 
  21 chr21_27970869     AKia    G    T      0.5      1        2 
  21 chr21_27970869     AOna    G    T        0      0        2 
  21 chr21_27970869     ASom    G    T        0      0        2 
  21 chr21_27970869     HCab    G    T        0      0        2 
  21 chr21_27970869     HPrz    G    T        0      0        2 
  21 chr21_27970869     ZBoe    G    T        0      0        2 
  21 chr21_27970869     ZGre    G    T        0      0        2 
  21 chr21_27970869     ZHar    G    T        0      0        2 
  21 chr21_27970869   Sample    G    T        0      0        2 
  21 chr21_27973386     AAsi    A    G        0      0        2 
  21 chr21_27973386     AKia    A    G        0      0        2 
  21 chr21_27973386     AOna    A    G      0.5      1        2 
  21 chr21_27973386     ASom    A    G        0      0        2 
  21 chr21_27973386     HCab    A    G        0      0        2 
  21 chr21_27973386     HPrz    A    G        0      0        2 
  21 chr21_27973386     ZBoe    A    G        0      0        2 
  21 chr21_27973386     ZGre    A    G        0      0        2 
  21 chr21_27973386     ZHar    A    G        0      0        2 
  21 chr21_27973386   Sample    A    G        0      0        2 
  21 chr21_27975606     AAsi    A    G        0      0        2 
  21 chr21_27975606     AKia    A    G        0      0        2 
  21 chr21_27975606     AOna    A    G        0      0        2 
  21 chr21_27975606     ASom    A    G        0      0        2 
  21 chr21_27975606     HCab    A    G        0      0        2 
  21 chr21_27975606     HPrz    A    G        0      0        2 
  21 chr21_27975606     ZBoe    A    G      0.5      1        2 
  21 chr21_27975606     ZGre    A    G        0      0        2 
  21 chr21_27975606     ZHar    A    G        0      0        2 
  21 chr21_27975606   Sample    A    G        0      0        2 
  21 chr21_27980003     AAsi    C    G        0      0        2 
  21 chr21_27980003     AKia    C    G        0      0        2 
  21 chr21_27980003     AOna    C    G        0      0        2 
  21 chr21_27980003     ASom    C    G        0      0        2 
  21 chr21_27980003     HCab    C    G        0      0        2 
  21 chr21_27980003     HPrz    C    G        0      0        2 
  21 chr21_27980003     ZBoe    C    G        0      0        2 
  21 chr21_27980003     ZGre    C    G        1      2        2 
  21 chr21_27980003     ZHar    C    G        0      0        2 
  21 chr21_27980003   Sample    C    G        0      0        2 
  21 chr21_27983042     AAsi    C    T        0      0        2 
  21 chr21_27983042     AKia    C    T        0      0        2 
  21 chr21_27983042     AOna    C    T        0      0        2 
  21 chr21_27983042     ASom    C    T        0      0        2 
  21 chr21_27983042     HCab    C    T        0      0        2 
  21 chr21_27983042     HPrz    C    T        0      0        2 
  21 chr21_27983042     ZBoe    C    T        0      0        2 
  21 chr21_27983042     ZGre    C    T      0.5      1        2 
  21 chr21_27983042     ZHar    C    T        0      0        2 
  21 chr21_27983042   Sample    C    T        0      0        2 
  21 chr21_27986665     AAsi    A    G        0      0        2 
  21 chr21_27986665     AKia    A    G        0      0        2 
  21 chr21_27986665     AOna    A    G        0      0        2 
  21 chr21_27986665     ASom    A    G        0      0        2 
  21 chr21_27986665     HCab    A    G        0      0        2 
  21 chr21_27986665     HPrz    A    G        0      0        2 
  21 chr21_27986665     ZBoe    A    G        0      0        2 
  21 chr21_27986665     ZGre    A    G        0      0        2 
  21 chr21_27986665     ZHar    A    G      0.5      1        2 
  21 chr21_27986665   Sample    A    G        0      0        2 
  21 chr21_28014897     AAsi    T    C        0      0        2 
  21 chr21_28014897     AKia    T    C        0      0        2 
  21 chr21_28014897     AOna    T    C        0      0        2 
  21 chr21_28014897     ASom    T    C        0      0        2 
  21 chr21_28014897     HCab    T    C        1      2        2 
  21 chr21_28014897     HPrz    T    C        1      2        2 
  21 chr21_28014897     ZBoe    T    C        0      0        2 
  21 chr21_28014897     ZGre    T    C        0      0        2 
  21 chr21_28014897     ZHar    T    C        0      0        2 
  21 chr21_28014897   Sample    T    C        0      0        2 
  21 chr21_28017084     AAsi    T    C        0      0        2 
  21 chr21_28017084     AKia    T    C        0      0        2 
  21 chr21_28017084     AOna    T    C        0      0        2 
  21 chr21_28017084     ASom    T    C        0      0        2 
  21 chr21_28017084     HCab    T    C        0      0        2 
  21 chr21_28017084     HPrz    T    C        0      0        2 
  21 chr21_28017084     ZBoe    T    C        0      0        2 
  21 chr21_28017084     ZGre    T    C      0.5      1        2 
  21 chr21_28017084     ZHar    T    C        0      0        2 
  21 chr21_28017084   Sample    T    C        0      0        2 
  21 chr21_28021504     AAsi    A    G        0      0        2 
  21 chr21_28021504     AKia    A    G        0      0        2 
  21 chr21_28021504     AOna    A    G        0      0        2 
  21 chr21_28021504     ASom    A    G        0      0        2 
  21 chr21_28021504     HCab    A    G        1      2        2 
  21 chr21_28021504     HPrz    A    G        1      2        2 
  21 chr21_28021504     ZBoe    A    G        0      0        2 
  21 chr21_28021504     ZGre    A    G        0      0        2 
  21 chr21_28021504     ZHar    A    G        0      0        2 
  21 chr21_28021504   Sample    A    G        0      0        2 
  21 chr21_28027750     AAsi    T    C        0      0        2 
  21 chr21_28027750     AKia    T    C      0.5      1        2 
  21 chr21_28027750     AOna    T    C        0      0        2 
  21 chr21_28027750     ASom    T    C        0      0        2 
  21 chr21_28027750     HCab    T    C        0      0        2 
  21 chr21_28027750     HPrz    T    C        0      0        2 
  21 chr21_28027750     ZBoe    T    C        0      0        2 
  21 chr21_28027750     ZGre    T    C        0      0        2 
  21 chr21_28027750     ZHar    T    C        0      0        2 
  21 chr21_28027750   Sample    T    C        0      0        2 
  21 chr21_28027830     AAsi    G    A        0      0        2 
  21 chr21_28027830     AKia    G    A        0      0        2 
  21 chr21_28027830     AOna    G    A        0      0        2 
  21 chr21_28027830     ASom    G    A        0      0        2 
  21 chr21_28027830     HCab    G    A        1      2        2 
  21 chr21_28027830     HPrz    G    A        1      2        2 
  21 chr21_28027830     ZBoe    G    A        0      0        2 
  21 chr21_28027830     ZGre    G    A        0      0        2 
  21 chr21_28027830     ZHar    G    A        0      0        2 
  21 chr21_28027830   Sample    G    A        0      0        2 
  21 chr21_28029118     AAsi    C    T        0      0        2 
  21 chr21_28029118     AKia    C    T        0      0        2 
  21 chr21_28029118     AOna    C    T        0      0        2 
  21 chr21_28029118     ASom    C    T        0      0        2 
  21 chr21_28029118     HCab    C    T        0      0        2 
  21 chr21_28029118     HPrz    C    T      0.5      1        2 
  21 chr21_28029118     ZBoe    C    T        0      0        2 
  21 chr21_28029118     ZGre    C    T        0      0        2 
  21 chr21_28029118     ZHar    C    T        0      0        2 
  21 chr21_28029118   Sample    C    T        0      0        2 
  21 chr21_28029144     AAsi    G    T        0      0        2 
  21 chr21_28029144     AKia    G    T        0      0        2 
  21 chr21_28029144     AOna    G    T        0      0        2 
  21 chr21_28029144     ASom    G    T        0      0        2 
  21 chr21_28029144     HCab    G    T        1      2        2 
  21 chr21_28029144     HPrz    G    T        1      2        2 
  21 chr21_28029144     ZBoe    G    T        0      0        2 
  21 chr21_28029144     ZGre    G    T        0      0        2 
  21 chr21_28029144     ZHar    G    T        0      0        2 
  21 chr21_28029144   Sample    G    T        0      0        2 
  21 chr21_28032989     AAsi    C    G        0      0        2 
  21 chr21_28032989     AKia    C    G        0      0        2 
  21 chr21_28032989     AOna    C    G        0      0        2 
  21 chr21_28032989     ASom    C    G        0      0        2 
  21 chr21_28032989     HCab    C    G        1      2        2 
  21 chr21_28032989     HPrz    C    G        1      2        2 
  21 chr21_28032989     ZBoe    C    G        0      0        2 
  21 chr21_28032989     ZGre    C    G        0      0        2 
  21 chr21_28032989     ZHar    C    G        0      0        2 
  21 chr21_28032989   Sample    C    G        0      0        2 
  21 chr21_28033543     AAsi    G    T        0      0        2 
  21 chr21_28033543     AKia    G    T      0.5      1        2 
  21 chr21_28033543     AOna    G    T      0.5      1        2 
  21 chr21_28033543     ASom    G    T        0      0        2 
  21 chr21_28033543     HCab    G    T        0      0        2 
  21 chr21_28033543     HPrz    G    T        0      0        2 
  21 chr21_28033543     ZBoe    G    T        0      0        2 
  21 chr21_28033543     ZGre    G    T        0      0        2 
  21 chr21_28033543     ZHar    G    T        0      0        2 
  21 chr21_28033543   Sample    G    T        0      0        2 
  21 chr21_28035873     AAsi    C    T      0.5      1        2 
  21 chr21_28035873     AKia    C    T        0      0        2 
  21 chr21_28035873     AOna    C    T        0      0        2 
  21 chr21_28035873     ASom    C    T        0      0        2 
  21 chr21_28035873     HCab    C    T        0      0        2 
  21 chr21_28035873     HPrz    C    T        0      0        2 
  21 chr21_28035873     ZBoe    C    T        0      0        2 
  21 chr21_28035873     ZGre    C    T        0      0        2 
  21 chr21_28035873     ZHar    C    T        0      0        2 
  21 chr21_28035873   Sample    C    T        1      2        2 
  21 chr21_28048021     AAsi    G    T        0      0        2 
  21 chr21_28048021     AKia    G    T        0      0        2 
  21 chr21_28048021     AOna    G    T        0      0        2 
  21 chr21_28048021     ASom    G    T        0      0        2 
  21 chr21_28048021     HCab    G    T      0.5      1        2 
  21 chr21_28048021     HPrz    G    T        0      0        2 
  21 chr21_28048021     ZBoe    G    T        1      2        2 
  21 chr21_28048021     ZGre    G    T        0      0        2 
  21 chr21_28048021     ZHar    G    T        0      0        2 
  21 chr21_28048021   Sample    G    T        0      0        2 
  21 chr21_28049473     AAsi    C    G        0      0        2 
  21 chr21_28049473     AKia    C    G        0      0        2 
  21 chr21_28049473     AOna    C    G        0      0        2 
  21 chr21_28049473     ASom    C    G        0      0        2 
  21 chr21_28049473     HCab    C    G        1      2        2 
  21 chr21_28049473     HPrz    C    G        1      2        2 
  21 chr21_28049473     ZBoe    C    G        0      0        2 
  21 chr21_28049473     ZGre    C    G        0      0        2 
  21 chr21_28049473     ZHar    C    G        0      0        2 
  21 chr21_28049473   Sample    C    G        0      0        2 
  21 chr21_28068328     AAsi    A    G        0      0        2 
  21 chr21_28068328     AKia    A    G        0      0        2 
  21 chr21_28068328     AOna    A    G        0      0        2 
  21 chr21_28068328     ASom    A    G        0      0        2 
  21 chr21_28068328     HCab    A    G        0      0        2 
  21 chr21_28068328     HPrz    A    G        0      0        2 
  21 chr21_28068328     ZBoe    A    G        1      2        2 
  21 chr21_28068328     ZGre    A    G        0      0        2 
  21 chr21_28068328     ZHar    A    G        0      0        2 
  21 chr21_28068328   Sample    A    G        0      0        2 
  21 chr21_28089745     AAsi    A    G        0      0        2 
  21 chr21_28089745     AKia    A    G        0      0        2 
  21 chr21_28089745     AOna    A    G        0      0        2 
  21 chr21_28089745     ASom    A    G        1      2        2 
  21 chr21_28089745     HCab    A    G        0      0        2 
  21 chr21_28089745     HPrz    A    G        0      0        2 
  21 chr21_28089745     ZBoe    A    G        0      0        2 
  21 chr21_28089745     ZGre    A    G        0      0        2 
  21 chr21_28089745     ZHar    A    G        0      0        2 
  21 chr21_28089745   Sample    A    G        0      0        2 
  21 chr21_28090925     AAsi    C    T        0      0        2 
  21 chr21_28090925     AKia    C    T        0      0        2 
  21 chr21_28090925     AOna    C    T        0      0        2 
  21 chr21_28090925     ASom    C    T        0      0        2 
  21 chr21_28090925     HCab    C    T        0      0        2 
  21 chr21_28090925     HPrz    C    T        0      0        2 
  21 chr21_28090925     ZBoe    C    T        0      0        2 
  21 chr21_28090925     ZGre    C    T        1      2        2 
  21 chr21_28090925     ZHar    C    T        0      0        2 
  21 chr21_28090925   Sample    C    T        0      0        2 
  21 chr21_28091241     AAsi    A    G        0      0        2 
  21 chr21_28091241     AKia    A    G        0      0        2 
  21 chr21_28091241     AOna    A    G        0      0        2 
  21 chr21_28091241     ASom    A    G        0      0        2 
  21 chr21_28091241     HCab    A    G        1      2        2 
  21 chr21_28091241     HPrz    A    G        1      2        2 
  21 chr21_28091241     ZBoe    A    G        0      0        2 
  21 chr21_28091241     ZGre    A    G        1      2        2 
  21 chr21_28091241     ZHar    A    G        0      0        2 
  21 chr21_28091241   Sample    A    G        0      0        2 
  21 chr21_28105910     AAsi    A    G        0      0        2 
  21 chr21_28105910     AKia    A    G        0      0        2 
  21 chr21_28105910     AOna    A    G        0      0        2 
  21 chr21_28105910     ASom    A    G        0      0        2 
  21 chr21_28105910     HCab    A    G        0      0        2 
  21 chr21_28105910     HPrz    A    G        0      0        2 
  21 chr21_28105910     ZBoe    A    G      0.5      1        2 
  21 chr21_28105910     ZGre    A    G        0      0        2 
  21 chr21_28105910     ZHar    A    G        0      0        2 
  21 chr21_28105910   Sample    A    G        0      0        2 
  21 chr21_28107429     AAsi    G    A        0      0        2 
  21 chr21_28107429     AKia    G    A        0      0        2 
  21 chr21_28107429     AOna    G    A        0      0        2 
  21 chr21_28107429     ASom    G    A        0      0        2 
  21 chr21_28107429     HCab    G    A        0      0        2 
  21 chr21_28107429     HPrz    G    A        0      0        2 
  21 chr21_28107429     ZBoe    G    A      0.5      1        2 
  21 chr21_28107429     ZGre    G    A        0      0        2 
  21 chr21_28107429     ZHar    G    A        0      0        2 
  21 chr21_28107429   Sample    G    A        0      0        2 
  21 chr21_28113660     AAsi    T    C        0      0        2 
  21 chr21_28113660     AKia    T    C        0      0        2 
  21 chr21_28113660     AOna    T    C      0.5      1        2 
  21 chr21_28113660     ASom    T    C        0      0        2 
  21 chr21_28113660     HCab    T    C        0      0        2 
  21 chr21_28113660     HPrz    T    C        0      0        2 
  21 chr21_28113660     ZBoe    T    C        0      0        2 
  21 chr21_28113660     ZGre    T    C        0      0        2 
  21 chr21_28113660     ZHar    T    C        0      0        2 
  21 chr21_28113660   Sample    T    C        0      0        2 
  21 chr21_28131548     AAsi    A    G        0      0        2 
  21 chr21_28131548     AKia    A    G        0      0        2 
  21 chr21_28131548     AOna    A    G        0      0        2 
  21 chr21_28131548     ASom    A    G        0      0        2 
  21 chr21_28131548     HCab    A    G        1      2        2 
  21 chr21_28131548     HPrz    A    G        1      2        2 
  21 chr21_28131548     ZBoe    A    G        0      0        2 
  21 chr21_28131548     ZGre    A    G        0      0        2 
  21 chr21_28131548     ZHar    A    G        0      0        2 
  21 chr21_28131548   Sample    A    G        0      0        2 
  21 chr21_28149723     AAsi    A    T        0      0        2 
  21 chr21_28149723     AKia    A    T        0      0        2 
  21 chr21_28149723     AOna    A    T      0.5      1        2 
  21 chr21_28149723     ASom    A    T        0      0        2 
  21 chr21_28149723     HCab    A    T        0      0        2 
  21 chr21_28149723     HPrz    A    T        0      0        2 
  21 chr21_28149723     ZBoe    A    T        0      0        2 
  21 chr21_28149723     ZGre    A    T        0      0        2 
  21 chr21_28149723     ZHar    A    T        0      0        2 
  21 chr21_28149723   Sample    A    T        0      0        2 
  21 chr21_28151689     AAsi    G    C        0      0        2 
  21 chr21_28151689     AKia    G    C        0      0        2 
  21 chr21_28151689     AOna    G    C        0      0        2 
  21 chr21_28151689     ASom    G    C        0      0        2 
  21 chr21_28151689     HCab    G    C        0      0        2 
  21 chr21_28151689     HPrz    G    C        0      0        2 
  21 chr21_28151689     ZBoe    G    C        0      0        2 
  21 chr21_28151689     ZGre    G    C        1      2        2 
  21 chr21_28151689     ZHar    G    C        0      0        2 
  21 chr21_28151689   Sample    G    C        0      0        2 
  21 chr21_28164375     AAsi    C    T        0      0        2 
  21 chr21_28164375     AKia    C    T        0      0        2 
  21 chr21_28164375     AOna    C    T        0      0        2 
  21 chr21_28164375     ASom    C    T        0      0        2 
  21 chr21_28164375     HCab    C    T        1      2        2 
  21 chr21_28164375     HPrz    C    T        1      2        2 
  21 chr21_28164375     ZBoe    C    T        0      0        2 
  21 chr21_28164375     ZGre    C    T        0      0        2 
  21 chr21_28164375     ZHar    C    T        0      0        2 
  21 chr21_28164375   Sample    C    T        0      0        2 
  21 chr21_28168838     AAsi    G    T        0      0        2 
  21 chr21_28168838     AKia    G    T        1      2        2 
  21 chr21_28168838     AOna    G    T        0      0        2 
  21 chr21_28168838     ASom    G    T        0      0        2 
  21 chr21_28168838     HCab    G    T        0      0        2 
  21 chr21_28168838     HPrz    G    T        0      0        2 
  21 chr21_28168838     ZBoe    G    T        0      0        2 
  21 chr21_28168838     ZGre    G    T        0      0        2 
  21 chr21_28168838     ZHar    G    T        0      0        2 
  21 chr21_28168838   Sample    G    T        0      0        2 
  21 chr21_28170724     AAsi    A    G        0      0        2 
  21 chr21_28170724     AKia    A    G        0      0        2 
  21 chr21_28170724     AOna    A    G        0      0        2 
  21 chr21_28170724     ASom    A    G        1      2        2 
  21 chr21_28170724     HCab    A    G        0      0        2 
  21 chr21_28170724     HPrz    A    G        0      0        2 
  21 chr21_28170724     ZBoe    A    G        0      0        2 
  21 chr21_28170724     ZGre    A    G        0      0        2 
  21 chr21_28170724     ZHar    A    G        0      0        2 
  21 chr21_28170724   Sample    A    G        0      0        2 
  21 chr21_28179748     AAsi    T    C        0      0        2 
  21 chr21_28179748     AKia    T    C        0      0        2 
  21 chr21_28179748     AOna    T    C        1      2        2 
  21 chr21_28179748     ASom    T    C        0      0        2 
  21 chr21_28179748     HCab    T    C        0      0        2 
  21 chr21_28179748     HPrz    T    C        0      0        2 
  21 chr21_28179748     ZBoe    T    C        0      0        2 
  21 chr21_28179748     ZGre    T    C        0      0        2 
  21 chr21_28179748     ZHar    T    C        0      0        2 
  21 chr21_28179748   Sample    T    C        0      0        2 
  21 chr21_28195498     AAsi    G    A        0      0        2 
  21 chr21_28195498     AKia    G    A        1      2        2 
  21 chr21_28195498     AOna    G    A        0      0        2 
  21 chr21_28195498     ASom    G    A        0      0        2 
  21 chr21_28195498     HCab    G    A        0      0        2 
  21 chr21_28195498     HPrz    G    A        0      0        2 
  21 chr21_28195498     ZBoe    G    A        0      0        2 
  21 chr21_28195498     ZGre    G    A        0      0        2 
  21 chr21_28195498     ZHar    G    A        0      0        2 
  21 chr21_28195498   Sample    G    A        0      0        2 
  21 chr21_28197932     AAsi    T    G        0      0        2 
  21 chr21_28197932     AKia    T    G        0      0        2 
  21 chr21_28197932     AOna    T    G        0      0        2 
  21 chr21_28197932     ASom    T    G        0      0        2 
  21 chr21_28197932     HCab    T    G        0      0        2 
  21 chr21_28197932     HPrz    T    G        0      0        2 
  21 chr21_28197932     ZBoe    T    G      0.5      1        2 
  21 chr21_28197932     ZGre    T    G        0      0        2 
  21 chr21_28197932     ZHar    T    G        0      0        2 
  21 chr21_28197932   Sample    T    G        0      0        2 
  21 chr21_28199888     AAsi    G    A        0      0        2 
  21 chr21_28199888     AKia    G    A        0      0        2 
  21 chr21_28199888     AOna    G    A        0      0        2 
  21 chr21_28199888     ASom    G    A        0      0        2 
  21 chr21_28199888     HCab    G    A      0.5      1        2 
  21 chr21_28199888     HPrz    G    A        0      0        2 
  21 chr21_28199888     ZBoe    G    A        0      0        2 
  21 chr21_28199888     ZGre    G    A        0      0        2 
  21 chr21_28199888     ZHar    G    A        0      0        2 
  21 chr21_28199888   Sample    G    A        0      0        2 
  21 chr21_28208004     AAsi    C    A        0      0        2 
  21 chr21_28208004     AKia    C    A        0      0        2 
  21 chr21_28208004     AOna    C    A        0      0        2 
  21 chr21_28208004     ASom    C    A        0      0        2 
  21 chr21_28208004     HCab    C    A        0      0        2 
  21 chr21_28208004     HPrz    C    A        0      0        2 
  21 chr21_28208004     ZBoe    C    A        0      0        2 
  21 chr21_28208004     ZGre    C    A      0.5      1        2 
  21 chr21_28208004     ZHar    C    A        0      0        2 
  21 chr21_28208004   Sample    C    A        0      0        2 
  21 chr21_28229169     AAsi    T    G        1      2        2 
  21 chr21_28229169     AKia    T    G        0      0        2 
  21 chr21_28229169     AOna    T    G        0      0        2 
  21 chr21_28229169     ASom    T    G        1      2        2 
  21 chr21_28229169     HCab    T    G        0      0        2 
  21 chr21_28229169     HPrz    T    G        0      0        2 
  21 chr21_28229169     ZBoe    T    G        0      0        2 
  21 chr21_28229169     ZGre    T    G        0      0        2 
  21 chr21_28229169     ZHar    T    G        0      0        2 
  21 chr21_28229169   Sample    T    G        1      2        2 
  21 chr21_28249898     AAsi    G    C        1      2        2 
  21 chr21_28249898     AKia    G    C        0      0        2 
  21 chr21_28249898     AOna    G    C        0      0        2 
  21 chr21_28249898     ASom    G    C        1      2        2 
  21 chr21_28249898     HCab    G    C        0      0        2 
  21 chr21_28249898     HPrz    G    C        0      0        2 
  21 chr21_28249898     ZBoe    G    C        0      0        2 
  21 chr21_28249898     ZGre    G    C        0      0        2 
  21 chr21_28249898     ZHar    G    C        0      0        2 
  21 chr21_28249898   Sample    G    C        1      2        2 
  21 chr21_28252932     AAsi    A    G        0      0        2 
  21 chr21_28252932     AKia    A    G        0      0        2 
  21 chr21_28252932     AOna    A    G        0      0        2 
  21 chr21_28252932     ASom    A    G        0      0        2 
  21 chr21_28252932     HCab    A    G        1      2        2 
  21 chr21_28252932     HPrz    A    G        1      2        2 
  21 chr21_28252932     ZBoe    A    G        0      0        2 
  21 chr21_28252932     ZGre    A    G        0      0        2 
  21 chr21_28252932     ZHar    A    G        0      0        2 
  21 chr21_28252932   Sample    A    G        0      0        2 
  21 chr21_28254128     AAsi    G    A        0      0        2 
  21 chr21_28254128     AKia    G    A        0      0        2 
  21 chr21_28254128     AOna    G    A        0      0        2 
  21 chr21_28254128     ASom    G    A        0      0        2 
  21 chr21_28254128     HCab    G    A        1      2        2 
  21 chr21_28254128     HPrz    G    A        1      2        2 
  21 chr21_28254128     ZBoe    G    A        0      0        2 
  21 chr21_28254128     ZGre    G    A        0      0        2 
  21 chr21_28254128     ZHar    G    A        0      0        2 
  21 chr21_28254128   Sample    G    A        0      0        2 
  21 chr21_28255006     AAsi    C    T        0      0        2 
  21 chr21_28255006     AKia    C    T        0      0        2 
  21 chr21_28255006     AOna    C    T        0      0        2 
  21 chr21_28255006     ASom    C    T        0      0        2 
  21 chr21_28255006     HCab    C    T        1      2        2 
  21 chr21_28255006     HPrz    C    T        1      2        2 
  21 chr21_28255006     ZBoe    C    T        0      0        2 
  21 chr21_28255006     ZGre    C    T        0      0        2 
  21 chr21_28255006     ZHar    C    T        0      0        2 
  21 chr21_28255006   Sample    C    T        0      0        2 
  21 chr21_28262660     AAsi    A    G        1      2        2 
  21 chr21_28262660     AKia    A    G        0      0        2 
  21 chr21_28262660     AOna    A    G        0      0        2 
  21 chr21_28262660     ASom    A    G        1      2        2 
  21 chr21_28262660     HCab    A    G        0      0        2 
  21 chr21_28262660     HPrz    A    G        0      0        2 
  21 chr21_28262660     ZBoe    A    G        0      0        2 
  21 chr21_28262660     ZGre    A    G        0      0        2 
  21 chr21_28262660     ZHar    A    G        0      0        2 
  21 chr21_28262660   Sample    A    G        1      2        2 
  21 chr21_28267631     AAsi    A    T        0      0        2 
  21 chr21_28267631     AKia    A    T        0      0        2 
  21 chr21_28267631     AOna    A    T        0      0        2 
  21 chr21_28267631     ASom    A    T        0      0        2 
  21 chr21_28267631     HCab    A    T        0      0        2 
  21 chr21_28267631     HPrz    A    T        0      0        2 
  21 chr21_28267631     ZBoe    A    T        0      0        2 
  21 chr21_28267631     ZGre    A    T        0      0        2 
  21 chr21_28267631     ZHar    A    T        1      2        2 
  21 chr21_28267631   Sample    A    T        0      0        2 
  21 chr21_28269260     AAsi    G    A        0      0        2 
  21 chr21_28269260     AKia    G    A        0      0        2 
  21 chr21_28269260     AOna    G    A        0      0        2 
  21 chr21_28269260     ASom    G    A        0      0        2 
  21 chr21_28269260     HCab    G    A        1      2        2 
  21 chr21_28269260     HPrz    G    A        1      2        2 
  21 chr21_28269260     ZBoe    G    A        0      0        2 
  21 chr21_28269260     ZGre    G    A        0      0        2 
  21 chr21_28269260     ZHar    G    A        0      0        2 
  21 chr21_28269260   Sample    G    A        0      0        2 
  21 chr21_28274188     AAsi    G    A        0      0        2 
  21 chr21_28274188     AKia    G    A        0      0        2 
  21 chr21_28274188     AOna    G    A        0      0        2 
  21 chr21_28274188     ASom    G    A        0      0        2 
  21 chr21_28274188     HCab    G    A      0.5      1        2 
  21 chr21_28274188     HPrz    G    A      0.5      1        2 
  21 chr21_28274188     ZBoe    G    A        0      0        2 
  21 chr21_28274188     ZGre    G    A        0      0        2 
  21 chr21_28274188     ZHar    G    A        0      0        2 
  21 chr21_28274188   Sample    G    A        0      0        2 
  21 chr21_28274433     AAsi    T    C        1      2        2 
  21 chr21_28274433     AKia    T    C        0      0        2 
  21 chr21_28274433     AOna    T    C        0      0        2 
  21 chr21_28274433     ASom    T    C        0      0        2 
  21 chr21_28274433     HCab    T    C        0      0        2 
  21 chr21_28274433     HPrz    T    C        0      0        2 
  21 chr21_28274433     ZBoe    T    C        0      0        2 
  21 chr21_28274433     ZGre    T    C        0      0        2 
  21 chr21_28274433     ZHar    T    C        0      0        2 
  21 chr21_28274433   Sample    T    C        1      2        2 
  21 chr21_28281153     AAsi    C    T        0      0        2 
  21 chr21_28281153     AKia    C    T        0      0        2 
  21 chr21_28281153     AOna    C    T      0.5      1        2 
  21 chr21_28281153     ASom    C    T        0      0        2 
  21 chr21_28281153     HCab    C    T        0      0        2 
  21 chr21_28281153     HPrz    C    T        0      0        2 
  21 chr21_28281153     ZBoe    C    T        0      0        2 
  21 chr21_28281153     ZGre    C    T        0      0        2 
  21 chr21_28281153     ZHar    C    T        0      0        2 
  21 chr21_28281153   Sample    C    T        0      0        2 
  21 chr21_28287908     AAsi    T    C        0      0        2 
  21 chr21_28287908     AKia    T    C        0      0        2 
  21 chr21_28287908     AOna    T    C        0      0        2 
  21 chr21_28287908     ASom    T    C        0      0        2 
  21 chr21_28287908     HCab    T    C        0      0        2 
  21 chr21_28287908     HPrz    T    C        0      0        2 
  21 chr21_28287908     ZBoe    T    C        0      0        2 
  21 chr21_28287908     ZGre    T    C        1      2        2 
  21 chr21_28287908     ZHar    T    C        0      0        2 
  21 chr21_28287908   Sample    T    C        0      0        2 
  21 chr21_28287934     AAsi    A    C        1      2        2 
  21 chr21_28287934     AKia    A    C        0      0        2 
  21 chr21_28287934     AOna    A    C        0      0        2 
  21 chr21_28287934     ASom    A    C        1      2        2 
  21 chr21_28287934     HCab    A    C        0      0        2 
  21 chr21_28287934     HPrz    A    C        0      0        2 
  21 chr21_28287934     ZBoe    A    C        0      0        2 
  21 chr21_28287934     ZGre    A    C        0      0        2 
  21 chr21_28287934     ZHar    A    C        0      0        2 
  21 chr21_28287934   Sample    A    C        1      2        2 
  21 chr21_28291809     AAsi    G    T        0      0        2 
  21 chr21_28291809     AKia    G    T      0.5      1        2 
  21 chr21_28291809     AOna    G    T        0      0        2 
  21 chr21_28291809     ASom    G    T        0      0        2 
  21 chr21_28291809     HCab    G    T        0      0        2 
  21 chr21_28291809     HPrz    G    T        0      0        2 
  21 chr21_28291809     ZBoe    G    T        0      0        2 
  21 chr21_28291809     ZGre    G    T        0      0        2 
  21 chr21_28291809     ZHar    G    T        0      0        2 
  21 chr21_28291809   Sample    G    T        0      0        2 
  21 chr21_28310267     AAsi    T    C        0      0        2 
  21 chr21_28310267     AKia    T    C      0.5      1        2 
  21 chr21_28310267     AOna    T    C        0      0        2 
  21 chr21_28310267     ASom    T    C        0      0        2 
  21 chr21_28310267     HCab    T    C        0      0        2 
  21 chr21_28310267     HPrz    T    C        0      0        2 
  21 chr21_28310267     ZBoe    T    C        0      0        2 
  21 chr21_28310267     ZGre    T    C        0      0        2 
  21 chr21_28310267     ZHar    T    C        0      0        2 
  21 chr21_28310267   Sample    T    C        0      0        2 
  21 chr21_28330419     AAsi    T    C        1      2        2 
  21 chr21_28330419     AKia    T    C        0      0        2 
  21 chr21_28330419     AOna    T    C        0      0        2 
  21 chr21_28330419     ASom    T    C        1      2        2 
  21 chr21_28330419     HCab    T    C        0      0        2 
  21 chr21_28330419     HPrz    T    C        0      0        2 
  21 chr21_28330419     ZBoe    T    C        0      0        2 
  21 chr21_28330419     ZGre    T    C        0      0        2 
  21 chr21_28330419     ZHar    T    C        0      0        2 
  21 chr21_28330419   Sample    T    C        1      2        2 
  21 chr21_28330633     AAsi    A    T        0      0        2 
  21 chr21_28330633     AKia    A    T        0      0        2 
  21 chr21_28330633     AOna    A    T      0.5      1        2 
  21 chr21_28330633     ASom    A    T        0      0        2 
  21 chr21_28330633     HCab    A    T        0      0        2 
  21 chr21_28330633     HPrz    A    T        0      0        2 
  21 chr21_28330633     ZBoe    A    T        0      0        2 
  21 chr21_28330633     ZGre    A    T        0      0        2 
  21 chr21_28330633     ZHar    A    T        0      0        2 
  21 chr21_28330633   Sample    A    T        0      0        2 
  21 chr21_28333179     AAsi    C    G        0      0        2 
  21 chr21_28333179     AKia    C    G        0      0        2 
  21 chr21_28333179     AOna    C    G        0      0        2 
  21 chr21_28333179     ASom    C    G        0      0        2 
  21 chr21_28333179     HCab    C    G        0      0        2 
  21 chr21_28333179     HPrz    C    G        0      0        2 
  21 chr21_28333179     ZBoe    C    G        0      0        2 
  21 chr21_28333179     ZGre    C    G      0.5      1        2 
  21 chr21_28333179     ZHar    C    G        0      0        2 
  21 chr21_28333179   Sample    C    G        0      0        2 
  21 chr21_28334597     AAsi    G    C        0      0        2 
  21 chr21_28334597     AKia    G    C        0      0        2 
  21 chr21_28334597     AOna    G    C        0      0        2 
  21 chr21_28334597     ASom    G    C        0      0        2 
  21 chr21_28334597     HCab    G    C        0      0        2 
  21 chr21_28334597     HPrz    G    C        0      0        2 
  21 chr21_28334597     ZBoe    G    C        0      0        2 
  21 chr21_28334597     ZGre    G    C        0      0        2 
  21 chr21_28334597     ZHar    G    C        1      2        2 
  21 chr21_28334597   Sample    G    C        0      0        2 
  21 chr21_28353477     AAsi    C    G        0      0        2 
  21 chr21_28353477     AKia    C    G        0      0        2 
  21 chr21_28353477     AOna    C    G        0      0        2 
  21 chr21_28353477     ASom    C    G        0      0        2 
  21 chr21_28353477     HCab    C    G        0      0        2 
  21 chr21_28353477     HPrz    C    G      0.5      1        2 
  21 chr21_28353477     ZBoe    C    G        0      0        2 
  21 chr21_28353477     ZGre    C    G        0      0        2 
  21 chr21_28353477     ZHar    C    G        0      0        2 
  21 chr21_28353477   Sample    C    G        0      0        2 
  21 chr21_28364889     AAsi    A    T        0      0        2 
  21 chr21_28364889     AKia    A    T        0      0        2 
  21 chr21_28364889     AOna    A    T        0      0        2 
  21 chr21_28364889     ASom    A    T        0      0        2 
  21 chr21_28364889     HCab    A    T        0      0        2 
  21 chr21_28364889     HPrz    A    T        0      0        2 
  21 chr21_28364889     ZBoe    A    T      0.5      1        2 
  21 chr21_28364889     ZGre    A    T        0      0        2 
  21 chr21_28364889     ZHar    A    T        0      0        2 
  21 chr21_28364889   Sample    A    T        0      0        2 
  21 chr21_28390019     AAsi    A    G        0      0        2 
  21 chr21_28390019     AKia    A    G        0      0        2 
  21 chr21_28390019     AOna    A    G        0      0        2 
  21 chr21_28390019     ASom    A    G        0      0        2 
  21 chr21_28390019     HCab    A    G        0      0        2 
  21 chr21_28390019     HPrz    A    G        0      0        2 
  21 chr21_28390019     ZBoe    A    G      0.5      1        2 
  21 chr21_28390019     ZGre    A    G        0      0        2 
  21 chr21_28390019     ZHar    A    G        0      0        2 
  21 chr21_28390019   Sample    A    G        0      0        2 
  21 chr21_28390113     AAsi    A    G        0      0        2 
  21 chr21_28390113     AKia    A    G        0      0        2 
  21 chr21_28390113     AOna    A    G        0      0        2 
  21 chr21_28390113     ASom    A    G        0      0        2 
  21 chr21_28390113     HCab    A    G        0      0        2 
  21 chr21_28390113     HPrz    A    G        0      0        2 
  21 chr21_28390113     ZBoe    A    G        0      0        2 
  21 chr21_28390113     ZGre    A    G        1      2        2 
  21 chr21_28390113     ZHar    A    G        0      0        2 
  21 chr21_28390113   Sample    A    G        0      0        2 
  21 chr21_28408909     AAsi    T    C        0      0        2 
  21 chr21_28408909     AKia    T    C        0      0        2 
  21 chr21_28408909     AOna    T    C        0      0        2 
  21 chr21_28408909     ASom    T    C        0      0        2 
  21 chr21_28408909     HCab    T    C        1      2        2 
  21 chr21_28408909     HPrz    T    C        1      2        2 
  21 chr21_28408909     ZBoe    T    C        0      0        2 
  21 chr21_28408909     ZGre    T    C        0      0        2 
  21 chr21_28408909     ZHar    T    C        0      0        2 
  21 chr21_28408909   Sample    T    C        1      2        2 
  21 chr21_28439972     AAsi    A    G        0      0        2 
  21 chr21_28439972     AKia    A    G        1      2        2 
  21 chr21_28439972     AOna    A    G        1      2        2 
  21 chr21_28439972     ASom    A    G        0      0        2 
  21 chr21_28439972     HCab    A    G        0      0        2 
  21 chr21_28439972     HPrz    A    G        0      0        2 
  21 chr21_28439972     ZBoe    A    G        0      0        2 
  21 chr21_28439972     ZGre    A    G        0      0        2 
  21 chr21_28439972     ZHar    A    G        0      0        2 
  21 chr21_28439972   Sample    A    G        0      0        2 
  21 chr21_28444907     AAsi    G    T        0      0        2 
  21 chr21_28444907     AKia    G    T        0      0        2 
  21 chr21_28444907     AOna    G    T        0      0        2 
  21 chr21_28444907     ASom    G    T        0      0        2 
  21 chr21_28444907     HCab    G    T        1      2        2 
  21 chr21_28444907     HPrz    G    T        1      2        2 
  21 chr21_28444907     ZBoe    G    T        0      0        2 
  21 chr21_28444907     ZGre    G    T        0      0        2 
  21 chr21_28444907     ZHar    G    T        0      0        2 
  21 chr21_28444907   Sample    G    T        0      0        2 
  21 chr21_28456007     AAsi    C    T        0      0        2 
  21 chr21_28456007     AKia    C    T        0      0        2 
  21 chr21_28456007     AOna    C    T        0      0        2 
  21 chr21_28456007     ASom    C    T        0      0        2 
  21 chr21_28456007     HCab    C    T        0      0        2 
  21 chr21_28456007     HPrz    C    T      0.5      1        2 
  21 chr21_28456007     ZBoe    C    T        0      0        2 
  21 chr21_28456007     ZGre    C    T        0      0        2 
  21 chr21_28456007     ZHar    C    T        0      0        2 
  21 chr21_28456007   Sample    C    T        0      0        2 
  21 chr21_28472645     AAsi    T    C        0      0        2 
  21 chr21_28472645     AKia    T    C        0      0        2 
  21 chr21_28472645     AOna    T    C        0      0        2 
  21 chr21_28472645     ASom    T    C        0      0        2 
  21 chr21_28472645     HCab    T    C        0      0        2 
  21 chr21_28472645     HPrz    T    C        0      0        2 
  21 chr21_28472645     ZBoe    T    C      0.5      1        2 
  21 chr21_28472645     ZGre    T    C        0      0        2 
  21 chr21_28472645     ZHar    T    C        0      0        2 
  21 chr21_28472645   Sample    T    C        0      0        2 
  21 chr21_28479084     AAsi    T    C        0      0        2 
  21 chr21_28479084     AKia    T    C        0      0        2 
  21 chr21_28479084     AOna    T    C        0      0        2 
  21 chr21_28479084     ASom    T    C        0      0        2 
  21 chr21_28479084     HCab    T    C        1      2        2 
  21 chr21_28479084     HPrz    T    C        1      2        2 
  21 chr21_28479084     ZBoe    T    C        0      0        2 
  21 chr21_28479084     ZGre    T    C        1      2        2 
  21 chr21_28479084     ZHar    T    C        0      0        2 
  21 chr21_28479084   Sample    T    C        0      0        2 
  21 chr21_28480917     AAsi    C    T        0      0        2 
  21 chr21_28480917     AKia    C    T        0      0        2 
  21 chr21_28480917     AOna    C    T        0      0        2 
  21 chr21_28480917     ASom    C    T        0      0        2 
  21 chr21_28480917     HCab    C    T        0      0        2 
  21 chr21_28480917     HPrz    C    T        0      0        2 
  21 chr21_28480917     ZBoe    C    T        1      2        2 
  21 chr21_28480917     ZGre    C    T        0      0        2 
  21 chr21_28480917     ZHar    C    T        1      2        2 
  21 chr21_28480917   Sample    C    T        0      0        2 
  21 chr21_28486512     AAsi    C    T        0      0        2 
  21 chr21_28486512     AKia    C    T        0      0        2 
  21 chr21_28486512     AOna    C    T      0.5      1        2 
  21 chr21_28486512     ASom    C    T        0      0        2 
  21 chr21_28486512     HCab    C    T        0      0        2 
  21 chr21_28486512     HPrz    C    T        0      0        2 
  21 chr21_28486512     ZBoe    C    T        0      0        2 
  21 chr21_28486512     ZGre    C    T        0      0        2 
  21 chr21_28486512     ZHar    C    T        0      0        2 
  21 chr21_28486512   Sample    C    T        0      0        2 
  21 chr21_28492939     AAsi    A    G        0      0        2 
  21 chr21_28492939     AKia    A    G        0      0        2 
  21 chr21_28492939     AOna    A    G        0      0        2 
  21 chr21_28492939     ASom    A    G        0      0        2 
  21 chr21_28492939     HCab    A    G        1      2        2 
  21 chr21_28492939     HPrz    A    G        1      2        2 
  21 chr21_28492939     ZBoe    A    G        0      0        2 
  21 chr21_28492939     ZGre    A    G        0      0        2 
  21 chr21_28492939     ZHar    A    G        0      0        2 
  21 chr21_28492939   Sample    A    G        0      0        2 
  21 chr21_28496326     AAsi    G    A        0      0        2 
  21 chr21_28496326     AKia    G    A        0      0        2 
  21 chr21_28496326     AOna    G    A        0      0        2 
  21 chr21_28496326     ASom    G    A        0      0        2 
  21 chr21_28496326     HCab    G    A        0      0        2 
  21 chr21_28496326     HPrz    G    A      0.5      1        2 
  21 chr21_28496326     ZBoe    G    A        0      0        2 
  21 chr21_28496326     ZGre    G    A        0      0        2 
  21 chr21_28496326     ZHar    G    A        0      0        2 
  21 chr21_28496326   Sample    G    A        0      0        2 
  21 chr21_28503683     AAsi    A    G        0      0        2 
  21 chr21_28503683     AKia    A    G        0      0        2 
  21 chr21_28503683     AOna    A    G        0      0        2 
  21 chr21_28503683     ASom    A    G        0      0        2 
  21 chr21_28503683     HCab    A    G        0      0        2 
  21 chr21_28503683     HPrz    A    G        0      0        2 
  21 chr21_28503683     ZBoe    A    G        0      0        2 
  21 chr21_28503683     ZGre    A    G        1      2        2 
  21 chr21_28503683     ZHar    A    G        0      0        2 
  21 chr21_28503683   Sample    A    G        0      0        2 
  21 chr21_28507971     AAsi    C    A        0      0        2 
  21 chr21_28507971     AKia    C    A        0      0        2 
  21 chr21_28507971     AOna    C    A        0      0        2 
  21 chr21_28507971     ASom    C    A        0      0        2 
  21 chr21_28507971     HCab    C    A        0      0        2 
  21 chr21_28507971     HPrz    C    A        0      0        2 
  21 chr21_28507971     ZBoe    C    A        0      0        2 
  21 chr21_28507971     ZGre    C    A        0      0        2 
  21 chr21_28507971     ZHar    C    A        1      2        2 
  21 chr21_28507971   Sample    C    A        0      0        2 
  21 chr21_28520398     AAsi    C    T        0      0        2 
  21 chr21_28520398     AKia    C    T        0      0        2 
  21 chr21_28520398     AOna    C    T        0      0        2 
  21 chr21_28520398     ASom    C    T        0      0        2 
  21 chr21_28520398     HCab    C    T        0      0        2 
  21 chr21_28520398     HPrz    C    T        0      0        2 
  21 chr21_28520398     ZBoe    C    T        0      0        2 
  21 chr21_28520398     ZGre    C    T      0.5      1        2 
  21 chr21_28520398     ZHar    C    T        0      0        2 
  21 chr21_28520398   Sample    C    T        0      0        2 
  21 chr21_28527231     AAsi    A    G        0      0        2 
  21 chr21_28527231     AKia    A    G        0      0        2 
  21 chr21_28527231     AOna    A    G        0      0        2 
  21 chr21_28527231     ASom    A    G        0      0        2 
  21 chr21_28527231     HCab    A    G      0.5      1        2 
  21 chr21_28527231     HPrz    A    G        0      0        2 
  21 chr21_28527231     ZBoe    A    G        0      0        2 
  21 chr21_28527231     ZGre    A    G        0      0        2 
  21 chr21_28527231     ZHar    A    G        0      0        2 
  21 chr21_28527231   Sample    A    G        0      0        2 
  21 chr21_28528436     AAsi    T    C        0      0        2 
  21 chr21_28528436     AKia    T    C        0      0        2 
  21 chr21_28528436     AOna    T    C        0      0        2 
  21 chr21_28528436     ASom    T    C        0      0        2 
  21 chr21_28528436     HCab    T    C        0      0        2 
  21 chr21_28528436     HPrz    T    C        0      0        2 
  21 chr21_28528436     ZBoe    T    C      0.5      1        2 
  21 chr21_28528436     ZGre    T    C        0      0        2 
  21 chr21_28528436     ZHar    T    C        0      0        2 
  21 chr21_28528436   Sample    T    C        0      0        2 
  21 chr21_28530259     AAsi    T    C        0      0        2 
  21 chr21_28530259     AKia    T    C        0      0        2 
  21 chr21_28530259     AOna    T    C        0      0        2 
  21 chr21_28530259     ASom    T    C        0      0        2 
  21 chr21_28530259     HCab    T    C        1      2        2 
  21 chr21_28530259     HPrz    T    C        0      0        2 
  21 chr21_28530259     ZBoe    T    C        0      0        2 
  21 chr21_28530259     ZGre    T    C        0      0        2 
  21 chr21_28530259     ZHar    T    C        0      0        2 
  21 chr21_28530259   Sample    T    C        0      0        2 
  21 chr21_28545908     AAsi    C    T        1      2        2 
  21 chr21_28545908     AKia    C    T        0      0        2 
  21 chr21_28545908     AOna    C    T        0      0        2 
  21 chr21_28545908     ASom    C    T        1      2        2 
  21 chr21_28545908     HCab    C    T        0      0        2 
  21 chr21_28545908     HPrz    C    T        0      0        2 
  21 chr21_28545908     ZBoe    C    T        0      0        2 
  21 chr21_28545908     ZGre    C    T        0      0        2 
  21 chr21_28545908     ZHar    C    T        0      0        2 
  21 chr21_28545908   Sample    C    T        1      2        2 
  21 chr21_28549623     AAsi    G    C        0      0        2 
  21 chr21_28549623     AKia    G    C        0      0        2 
  21 chr21_28549623     AOna    G    C      0.5      1        2 
  21 chr21_28549623     ASom    G    C        0      0        2 
  21 chr21_28549623     HCab    G    C        0      0        2 
  21 chr21_28549623     HPrz    G    C        0      0        2 
  21 chr21_28549623     ZBoe    G    C        0      0        2 
  21 chr21_28549623     ZGre    G    C        0      0        2 
  21 chr21_28549623     ZHar    G    C        0      0        2 
  21 chr21_28549623   Sample    G    C        0      0        2 
  21 chr21_28562555     AAsi    G    A        0      0        2 
  21 chr21_28562555     AKia    G    A        0      0        2 
  21 chr21_28562555     AOna    G    A      0.5      1        2 
  21 chr21_28562555     ASom    G    A        0      0        2 
  21 chr21_28562555     HCab    G    A        0      0        2 
  21 chr21_28562555     HPrz    G    A        0      0        2 
  21 chr21_28562555     ZBoe    G    A        0      0        2 
  21 chr21_28562555     ZGre    G    A        0      0        2 
  21 chr21_28562555     ZHar    G    A        0      0        2 
  21 chr21_28562555   Sample    G    A        0      0        2 
  21 chr21_28564820     AAsi    G    A        0      0        2 
  21 chr21_28564820     AKia    G    A        0      0        2 
  21 chr21_28564820     AOna    G    A        0      0        2 
  21 chr21_28564820     ASom    G    A        0      0        2 
  21 chr21_28564820     HCab    G    A        0      0        2 
  21 chr21_28564820     HPrz    G    A        0      0        2 
  21 chr21_28564820     ZBoe    G    A        0      0        2 
  21 chr21_28564820     ZGre    G    A        0      0        2 
  21 chr21_28564820     ZHar    G    A        1      2        2 
  21 chr21_28564820   Sample    G    A        0      0        2 
  21 chr21_28571235     AAsi    A    G        0      0        2 
  21 chr21_28571235     AKia    A    G        0      0        2 
  21 chr21_28571235     AOna    A    G        0      0        2 
  21 chr21_28571235     ASom    A    G        0      0        2 
  21 chr21_28571235     HCab    A    G        1      2        2 
  21 chr21_28571235     HPrz    A    G        1      2        2 
  21 chr21_28571235     ZBoe    A    G        0      0        2 
  21 chr21_28571235     ZGre    A    G        0      0        2 
  21 chr21_28571235     ZHar    A    G        0      0        2 
  21 chr21_28571235   Sample    A    G        0      0        2 
  21 chr21_28572807     AAsi    A    T        0      0        2 
  21 chr21_28572807     AKia    A    T        0      0        2 
  21 chr21_28572807     AOna    A    T        0      0        2 
  21 chr21_28572807     ASom    A    T        0      0        2 
  21 chr21_28572807     HCab    A    T        0      0        2 
  21 chr21_28572807     HPrz    A    T        0      0        2 
  21 chr21_28572807     ZBoe    A    T      0.5      1        2 
  21 chr21_28572807     ZGre    A    T        0      0        2 
  21 chr21_28572807     ZHar    A    T        0      0        2 
  21 chr21_28572807   Sample    A    T        0      0        2 
  21 chr21_28581582     AAsi    T    C        1      2        2 
  21 chr21_28581582     AKia    T    C        0      0        2 
  21 chr21_28581582     AOna    T    C        0      0        2 
  21 chr21_28581582     ASom    T    C        1      2        2 
  21 chr21_28581582     HCab    T    C        0      0        2 
  21 chr21_28581582     HPrz    T    C        0      0        2 
  21 chr21_28581582     ZBoe    T    C        0      0        2 
  21 chr21_28581582     ZGre    T    C        0      0        2 
  21 chr21_28581582     ZHar    T    C        0      0        2 
  21 chr21_28581582   Sample    T    C        1      2        2 
  21 chr21_28581647     AAsi    A    G        0      0        2 
  21 chr21_28581647     AKia    A    G      0.5      1        2 
  21 chr21_28581647     AOna    A    G        0      0        2 
  21 chr21_28581647     ASom    A    G        0      0        2 
  21 chr21_28581647     HCab    A    G        0      0        2 
  21 chr21_28581647     HPrz    A    G        0      0        2 
  21 chr21_28581647     ZBoe    A    G        0      0        2 
  21 chr21_28581647     ZGre    A    G        0      0        2 
  21 chr21_28581647     ZHar    A    G        0      0        2 
  21 chr21_28581647   Sample    A    G        0      0        2 
  21 chr21_28596732     AAsi    C    A        0      0        2 
  21 chr21_28596732     AKia    C    A        0      0        2 
  21 chr21_28596732     AOna    C    A        0      0        2 
  21 chr21_28596732     ASom    C    A        0      0        2 
  21 chr21_28596732     HCab    C    A        0      0        2 
  21 chr21_28596732     HPrz    C    A        0      0        2 
  21 chr21_28596732     ZBoe    C    A        0      0        2 
  21 chr21_28596732     ZGre    C    A        1      2        2 
  21 chr21_28596732     ZHar    C    A        0      0        2 
  21 chr21_28596732   Sample    C    A        0      0        2 
  21 chr21_28597466     AAsi    A    G        0      0        2 
  21 chr21_28597466     AKia    A    G        0      0        2 
  21 chr21_28597466     AOna    A    G        0      0        2 
  21 chr21_28597466     ASom    A    G        0      0        2 
  21 chr21_28597466     HCab    A    G        0      0        2 
  21 chr21_28597466     HPrz    A    G        0      0        2 
  21 chr21_28597466     ZBoe    A    G      0.5      1        2 
  21 chr21_28597466     ZGre    A    G        0      0        2 
  21 chr21_28597466     ZHar    A    G        0      0        2 
  21 chr21_28597466   Sample    A    G        0      0        2 
  21 chr21_28613569     AAsi    C    T        0      0        2 
  21 chr21_28613569     AKia    C    T        0      0        2 
  21 chr21_28613569     AOna    C    T        0      0        2 
  21 chr21_28613569     ASom    C    T        0      0        2 
  21 chr21_28613569     HCab    C    T        0      0        2 
  21 chr21_28613569     HPrz    C    T      0.5      1        2 
  21 chr21_28613569     ZBoe    C    T        0      0        2 
  21 chr21_28613569     ZGre    C    T        0      0        2 
  21 chr21_28613569     ZHar    C    T        0      0        2 
  21 chr21_28613569   Sample    C    T        0      0        2 
  21 chr21_28619808     AAsi    A    G        0      0        2 
  21 chr21_28619808     AKia    A    G        1      2        2 
  21 chr21_28619808     AOna    A    G        0      0        2 
  21 chr21_28619808     ASom    A    G        0      0        2 
  21 chr21_28619808     HCab    A    G        0      0        2 
  21 chr21_28619808     HPrz    A    G        0      0        2 
  21 chr21_28619808     ZBoe    A    G        0      0        2 
  21 chr21_28619808     ZGre    A    G        0      0        2 
  21 chr21_28619808     ZHar    A    G        0      0        2 
  21 chr21_28619808   Sample    A    G        0      0        2 
  21 chr21_28622190     AAsi    C    A        0      0        2 
  21 chr21_28622190     AKia    C    A      0.5      1        2 
  21 chr21_28622190     AOna    C    A        0      0        2 
  21 chr21_28622190     ASom    C    A        0      0        2 
  21 chr21_28622190     HCab    C    A        0      0        2 
  21 chr21_28622190     HPrz    C    A        0      0        2 
  21 chr21_28622190     ZBoe    C    A        0      0        2 
  21 chr21_28622190     ZGre    C    A        0      0        2 
  21 chr21_28622190     ZHar    C    A        0      0        2 
  21 chr21_28622190   Sample    C    A        0      0        2 
  21 chr21_28622538     AAsi    T    C        0      0        2 
  21 chr21_28622538     AKia    T    C        0      0        2 
  21 chr21_28622538     AOna    T    C        0      0        2 
  21 chr21_28622538     ASom    T    C        0      0        2 
  21 chr21_28622538     HCab    T    C        0      0        2 
  21 chr21_28622538     HPrz    T    C        0      0        2 
  21 chr21_28622538     ZBoe    T    C        0      0        2 
  21 chr21_28622538     ZGre    T    C      0.5      1        2 
  21 chr21_28622538     ZHar    T    C        0      0        2 
  21 chr21_28622538   Sample    T    C        0      0        2 
  21 chr21_28631422     AAsi    T    C        0      0        2 
  21 chr21_28631422     AKia    T    C        0      0        2 
  21 chr21_28631422     AOna    T    C      0.5      1        2 
  21 chr21_28631422     ASom    T    C        0      0        2 
  21 chr21_28631422     HCab    T    C        0      0        2 
  21 chr21_28631422     HPrz    T    C        0      0        2 
  21 chr21_28631422     ZBoe    T    C        0      0        2 
  21 chr21_28631422     ZGre    T    C        0      0        2 
  21 chr21_28631422     ZHar    T    C        0      0        2 
  21 chr21_28631422   Sample    T    C        0      0        2 
  21 chr21_28636029     AAsi    C    T        0      0        2 
  21 chr21_28636029     AKia    C    T        0      0        2 
  21 chr21_28636029     AOna    C    T        0      0        2 
  21 chr21_28636029     ASom    C    T        0      0        2 
  21 chr21_28636029     HCab    C    T        0      0        2 
  21 chr21_28636029     HPrz    C    T        0      0        2 
  21 chr21_28636029     ZBoe    C    T        0      0        2 
  21 chr21_28636029     ZGre    C    T      0.5      1        2 
  21 chr21_28636029     ZHar    C    T        0      0        2 
  21 chr21_28636029   Sample    C    T        0      0        2 
  21 chr21_28638082     AAsi    C    T        0      0        2 
  21 chr21_28638082     AKia    C    T        0      0        2 
  21 chr21_28638082     AOna    C    T      0.5      1        2 
  21 chr21_28638082     ASom    C    T        0      0        2 
  21 chr21_28638082     HCab    C    T        0      0        2 
  21 chr21_28638082     HPrz    C    T        0      0        2 
  21 chr21_28638082     ZBoe    C    T        0      0        2 
  21 chr21_28638082     ZGre    C    T        0      0        2 
  21 chr21_28638082     ZHar    C    T        0      0        2 
  21 chr21_28638082   Sample    C    T        0      0        2 
  21 chr21_28638495     AAsi    G    A        0      0        2 
  21 chr21_28638495     AKia    G    A        0      0        2 
  21 chr21_28638495     AOna    G    A        0      0        2 
  21 chr21_28638495     ASom    G    A        0      0        2 
  21 chr21_28638495     HCab    G    A        1      2        2 
  21 chr21_28638495     HPrz    G    A        1      2        2 
  21 chr21_28638495     ZBoe    G    A        0      0        2 
  21 chr21_28638495     ZGre    G    A        0      0        2 
  21 chr21_28638495     ZHar    G    A        0      0        2 
  21 chr21_28638495   Sample    G    A        0      0        2 
  21 chr21_28639447     AAsi    C    T        0      0        2 
  21 chr21_28639447     AKia    C    T        0      0        2 
  21 chr21_28639447     AOna    C    T        0      0        2 
  21 chr21_28639447     ASom    C    T        0      0        2 
  21 chr21_28639447     HCab    C    T        0      0        2 
  21 chr21_28639447     HPrz    C    T      0.5      1        2 
  21 chr21_28639447     ZBoe    C    T        0      0        2 
  21 chr21_28639447     ZGre    C    T        0      0        2 
  21 chr21_28639447     ZHar    C    T        0      0        2 
  21 chr21_28639447   Sample    C    T        0      0        2 
  21 chr21_28643130     AAsi    T    C        0      0        2 
  21 chr21_28643130     AKia    T    C        0      0        2 
  21 chr21_28643130     AOna    T    C        0      0        2 
  21 chr21_28643130     ASom    T    C        0      0        2 
  21 chr21_28643130     HCab    T    C        1      2        2 
  21 chr21_28643130     HPrz    T    C        1      2        2 
  21 chr21_28643130     ZBoe    T    C        0      0        2 
  21 chr21_28643130     ZGre    T    C        0      0        2 
  21 chr21_28643130     ZHar    T    C        0      0        2 
  21 chr21_28643130   Sample    T    C        0      0        2 
  21 chr21_28648501     AAsi    G    T        1      2        2 
  21 chr21_28648501     AKia    G    T        0      0        2 
  21 chr21_28648501     AOna    G    T        0      0        2 
  21 chr21_28648501     ASom    G    T        1      2        2 
  21 chr21_28648501     HCab    G    T        0      0        2 
  21 chr21_28648501     HPrz    G    T        0      0        2 
  21 chr21_28648501     ZBoe    G    T        0      0        2 
  21 chr21_28648501     ZGre    G    T        0      0        2 
  21 chr21_28648501     ZHar    G    T        0      0        2 
  21 chr21_28648501   Sample    G    T        1      2        2 
  21 chr21_28649580     AAsi    C    T        0      0        2 
  21 chr21_28649580     AKia    C    T        1      2        2 
  21 chr21_28649580     AOna    C    T        0      0        2 
  21 chr21_28649580     ASom    C    T        0      0        2 
  21 chr21_28649580     HCab    C    T        0      0        2 
  21 chr21_28649580     HPrz    C    T        0      0        2 
  21 chr21_28649580     ZBoe    C    T        0      0        2 
  21 chr21_28649580     ZGre    C    T        0      0        2 
  21 chr21_28649580     ZHar    C    T        0      0        2 
  21 chr21_28649580   Sample    C    T        0      0        2 
  21 chr21_28655477     AAsi    T    C        0      0        2 
  21 chr21_28655477     AKia    T    C        0      0        2 
  21 chr21_28655477     AOna    T    C        0      0        2 
  21 chr21_28655477     ASom    T    C        0      0        2 
  21 chr21_28655477     HCab    T    C        0      0        2 
  21 chr21_28655477     HPrz    T    C        0      0        2 
  21 chr21_28655477     ZBoe    T    C        0      0        2 
  21 chr21_28655477     ZGre    T    C        0      0        2 
  21 chr21_28655477     ZHar    T    C        1      2        2 
  21 chr21_28655477   Sample    T    C        0      0        2 
  21 chr21_28661773     AAsi    A    T        0      0        2 
  21 chr21_28661773     AKia    A    T        0      0        2 
  21 chr21_28661773     AOna    A    T        1      2        2 
  21 chr21_28661773     ASom    A    T        0      0        2 
  21 chr21_28661773     HCab    A    T        0      0        2 
  21 chr21_28661773     HPrz    A    T        0      0        2 
  21 chr21_28661773     ZBoe    A    T        0      0        2 
  21 chr21_28661773     ZGre    A    T        0      0        2 
  21 chr21_28661773     ZHar    A    T        0      0        2 
  21 chr21_28661773   Sample    A    T        0      0        2 
  21 chr21_28663769     AAsi    C    G        0      0        2 
  21 chr21_28663769     AKia    C    G        0      0        2 
  21 chr21_28663769     AOna    C    G        0      0        2 
  21 chr21_28663769     ASom    C    G        0      0        2 
  21 chr21_28663769     HCab    C    G        1      2        2 
  21 chr21_28663769     HPrz    C    G        0      0        2 
  21 chr21_28663769     ZBoe    C    G        0      0        2 
  21 chr21_28663769     ZGre    C    G        0      0        2 
  21 chr21_28663769     ZHar    C    G        0      0        2 
  21 chr21_28663769   Sample    C    G        0      0        2 
  21 chr21_28668747     AAsi    A    G        0      0        2 
  21 chr21_28668747     AKia    A    G        0      0        2 
  21 chr21_28668747     AOna    A    G        0      0        2 
  21 chr21_28668747     ASom    A    G        0      0        2 
  21 chr21_28668747     HCab    A    G        1      2        2 
  21 chr21_28668747     HPrz    A    G        0      0        2 
  21 chr21_28668747     ZBoe    A    G        0      0        2 
  21 chr21_28668747     ZGre    A    G        0      0        2 
  21 chr21_28668747     ZHar    A    G        0      0        2 
  21 chr21_28668747   Sample    A    G        0      0        2 
  21 chr21_28679320     AAsi    G    A        0      0        2 
  21 chr21_28679320     AKia    G    A        0      0        2 
  21 chr21_28679320     AOna    G    A        0      0        2 
  21 chr21_28679320     ASom    G    A        0      0        2 
  21 chr21_28679320     HCab    G    A        0      0        2 
  21 chr21_28679320     HPrz    G    A        0      0        2 
  21 chr21_28679320     ZBoe    G    A      0.5      1        2 
  21 chr21_28679320     ZGre    G    A        0      0        2 
  21 chr21_28679320     ZHar    G    A        0      0        2 
  21 chr21_28679320   Sample    G    A        0      0        2 
  21 chr21_28679501     AAsi    C    T        0      0        2 
  21 chr21_28679501     AKia    C    T        0      0        2 
  21 chr21_28679501     AOna    C    T        0      0        2 
  21 chr21_28679501     ASom    C    T        0      0        2 
  21 chr21_28679501     HCab    C    T        0      0        2 
  21 chr21_28679501     HPrz    C    T        0      0        2 
  21 chr21_28679501     ZBoe    C    T        0      0        2 
  21 chr21_28679501     ZGre    C    T        1      2        2 
  21 chr21_28679501     ZHar    C    T        0      0        2 
  21 chr21_28679501   Sample    C    T        0      0        2 
  21 chr21_28692008     AAsi    C    T        1      2        2 
  21 chr21_28692008     AKia    C    T        0      0        2 
  21 chr21_28692008     AOna    C    T        0      0        2 
  21 chr21_28692008     ASom    C    T        1      2        2 
  21 chr21_28692008     HCab    C    T        0      0        2 
  21 chr21_28692008     HPrz    C    T        0      0        2 
  21 chr21_28692008     ZBoe    C    T        0      0        2 
  21 chr21_28692008     ZGre    C    T        0      0        2 
  21 chr21_28692008     ZHar    C    T        0      0        2 
  21 chr21_28692008   Sample    C    T        1      2        2 
  21 chr21_28704016     AAsi    A    G        0      0        2 
  21 chr21_28704016     AKia    A    G        1      2        2 
  21 chr21_28704016     AOna    A    G        0      0        2 
  21 chr21_28704016     ASom    A    G        0      0        2 
  21 chr21_28704016     HCab    A    G        0      0        2 
  21 chr21_28704016     HPrz    A    G        0      0        2 
  21 chr21_28704016     ZBoe    A    G        0      0        2 
  21 chr21_28704016     ZGre    A    G        0      0        2 
  21 chr21_28704016     ZHar    A    G        0      0        2 
  21 chr21_28704016   Sample    A    G        0      0        2 
  21 chr21_28704254     AAsi    C    T        0      0        2 
  21 chr21_28704254     AKia    C    T        0      0        2 
  21 chr21_28704254     AOna    C    T      0.5      1        2 
  21 chr21_28704254     ASom    C    T        0      0        2 
  21 chr21_28704254     HCab    C    T        0      0        2 
  21 chr21_28704254     HPrz    C    T        0      0        2 
  21 chr21_28704254     ZBoe    C    T        0      0        2 
  21 chr21_28704254     ZGre    C    T        0      0        2 
  21 chr21_28704254     ZHar    C    T        0      0        2 
  21 chr21_28704254   Sample    C    T        0      0        2 
  21 chr21_28707096     AAsi    T    C        0      0        2 
  21 chr21_28707096     AKia    T    C        0      0        2 
  21 chr21_28707096     AOna    T    C        0      0        2 
  21 chr21_28707096     ASom    T    C        0      0        2 
  21 chr21_28707096     HCab    T    C        0      0        2 
  21 chr21_28707096     HPrz    T    C        0      0        2 
  21 chr21_28707096     ZBoe    T    C        1      2        2 
  21 chr21_28707096     ZGre    T    C        0      0        2 
  21 chr21_28707096     ZHar    T    C        0      0        2 
  21 chr21_28707096   Sample    T    C        0      0        2 
  21 chr21_28707353     AAsi    T    A      0.5      1        2 
  21 chr21_28707353     AKia    T    A        0      0        2 
  21 chr21_28707353     AOna    T    A        0      0        2 
  21 chr21_28707353     ASom    T    A        0      0        2 
  21 chr21_28707353     HCab    T    A        0      0        2 
  21 chr21_28707353     HPrz    T    A        0      0        2 
  21 chr21_28707353     ZBoe    T    A        0      0        2 
  21 chr21_28707353     ZGre    T    A        0      0        2 
  21 chr21_28707353     ZHar    T    A        0      0        2 
  21 chr21_28707353   Sample    T    A        1      2        2 
  21 chr21_28714372     AAsi    C    T        0      0        2 
  21 chr21_28714372     AKia    C    T        0      0        2 
  21 chr21_28714372     AOna    C    T        0      0        2 
  21 chr21_28714372     ASom    C    T        0      0        2 
  21 chr21_28714372     HCab    C    T        1      2        2 
  21 chr21_28714372     HPrz    C    T        1      2        2 
  21 chr21_28714372     ZBoe    C    T        0      0        2 
  21 chr21_28714372     ZGre    C    T        0      0        2 
  21 chr21_28714372     ZHar    C    T        0      0        2 
  21 chr21_28714372   Sample    C    T        0      0        2 
  21 chr21_28716071     AAsi    T    C        0      0        2 
  21 chr21_28716071     AKia    T    C        0      0        2 
  21 chr21_28716071     AOna    T    C        0      0        2 
  21 chr21_28716071     ASom    T    C        0      0        2 
  21 chr21_28716071     HCab    T    C        0      0        2 
  21 chr21_28716071     HPrz    T    C        0      0        2 
  21 chr21_28716071     ZBoe    T    C        0      0        2 
  21 chr21_28716071     ZGre    T    C        0      0        2 
  21 chr21_28716071     ZHar    T    C      0.5      1        2 
  21 chr21_28716071   Sample    T    C        0      0        2 
  21 chr21_28724233     AAsi    G    A        0      0        2 
  21 chr21_28724233     AKia    G    A        0      0        2 
  21 chr21_28724233     AOna    G    A        0      0        2 
  21 chr21_28724233     ASom    G    A        0      0        2 
  21 chr21_28724233     HCab    G    A      0.5      1        2 
  21 chr21_28724233     HPrz    G    A        0      0        2 
  21 chr21_28724233     ZBoe    G    A        0      0        2 
  21 chr21_28724233     ZGre    G    A        0      0        2 
  21 chr21_28724233     ZHar    G    A        0      0        2 
  21 chr21_28724233   Sample    G    A        0      0        2 
  21 chr21_28728080     AAsi    A    G        0      0        2 
  21 chr21_28728080     AKia    A    G        0      0        2 
  21 chr21_28728080     AOna    A    G        0      0        2 
  21 chr21_28728080     ASom    A    G        0      0        2 
  21 chr21_28728080     HCab    A    G        0      0        2 
  21 chr21_28728080     HPrz    A    G        0      0        2 
  21 chr21_28728080     ZBoe    A    G        0      0        2 
  21 chr21_28728080     ZGre    A    G        0      0        2 
  21 chr21_28728080     ZHar    A    G      0.5      1        2 
  21 chr21_28728080   Sample    A    G        0      0        2 
  21 chr21_28736381     AAsi    A    G        0      0        2 
  21 chr21_28736381     AKia    A    G        0      0        2 
  21 chr21_28736381     AOna    A    G        0      0        2 
  21 chr21_28736381     ASom    A    G        0      0        2 
  21 chr21_28736381     HCab    A    G        0      0        2 
  21 chr21_28736381     HPrz    A    G        1      2        2 
  21 chr21_28736381     ZBoe    A    G        0      0        2 
  21 chr21_28736381     ZGre    A    G        0      0        2 
  21 chr21_28736381     ZHar    A    G        0      0        2 
  21 chr21_28736381   Sample    A    G        0      0        2 
  21 chr21_28737490     AAsi    C    T        0      0        2 
  21 chr21_28737490     AKia    C    T        0      0        2 
  21 chr21_28737490     AOna    C    T        0      0        2 
  21 chr21_28737490     ASom    C    T        0      0        2 
  21 chr21_28737490     HCab    C    T        0      0        2 
  21 chr21_28737490     HPrz    C    T        0      0        2 
  21 chr21_28737490     ZBoe    C    T      0.5      1        2 
  21 chr21_28737490     ZGre    C    T        0      0        2 
  21 chr21_28737490     ZHar    C    T        0      0        2 
  21 chr21_28737490   Sample    C    T        0      0        2 
  21 chr21_28741593     AAsi    C    A        0      0        2 
  21 chr21_28741593     AKia    C    A        0      0        2 
  21 chr21_28741593     AOna    C    A        0      0        2 
  21 chr21_28741593     ASom    C    A        0      0        2 
  21 chr21_28741593     HCab    C    A        0      0        2 
  21 chr21_28741593     HPrz    C    A        0      0        2 
  21 chr21_28741593     ZBoe    C    A        0      0        2 
  21 chr21_28741593     ZGre    C    A        0      0        2 
  21 chr21_28741593     ZHar    C    A      0.5      1        2 
  21 chr21_28741593   Sample    C    A        0      0        2 
  21 chr21_28744544     AAsi    T    A        0      0        2 
  21 chr21_28744544     AKia    T    A        0      0        2 
  21 chr21_28744544     AOna    T    A        0      0        2 
  21 chr21_28744544     ASom    T    A        0      0        2 
  21 chr21_28744544     HCab    T    A        1      2        2 
  21 chr21_28744544     HPrz    T    A        1      2        2 
  21 chr21_28744544     ZBoe    T    A        0      0        2 
  21 chr21_28744544     ZGre    T    A        0      0        2 
  21 chr21_28744544     ZHar    T    A        0      0        2 
  21 chr21_28744544   Sample    T    A        0      0        2 
  21 chr21_28751486     AAsi    A    G        0      0        2 
  21 chr21_28751486     AKia    A    G        0      0        2 
  21 chr21_28751486     AOna    A    G        0      0        2 
  21 chr21_28751486     ASom    A    G        0      0        2 
  21 chr21_28751486     HCab    A    G        0      0        2 
  21 chr21_28751486     HPrz    A    G        0      0        2 
  21 chr21_28751486     ZBoe    A    G      0.5      1        2 
  21 chr21_28751486     ZGre    A    G        0      0        2 
  21 chr21_28751486     ZHar    A    G        0      0        2 
  21 chr21_28751486   Sample    A    G        0      0        2 
  21 chr21_28768350     AAsi    G    A        0      0        2 
  21 chr21_28768350     AKia    G    A        0      0        2 
  21 chr21_28768350     AOna    G    A      0.5      1        2 
  21 chr21_28768350     ASom    G    A        0      0        2 
  21 chr21_28768350     HCab    G    A        0      0        2 
  21 chr21_28768350     HPrz    G    A        0      0        2 
  21 chr21_28768350     ZBoe    G    A        0      0        2 
  21 chr21_28768350     ZGre    G    A        0      0        2 
  21 chr21_28768350     ZHar    G    A        0      0        2 
  21 chr21_28768350   Sample    G    A        0      0        2 
  21 chr21_28775863     AAsi    C    G      0.5      1        2 
  21 chr21_28775863     AKia    C    G        0      0        2 
  21 chr21_28775863     AOna    C    G        0      0        2 
  21 chr21_28775863     ASom    C    G        1      2        2 
  21 chr21_28775863     HCab    C    G        0      0        2 
  21 chr21_28775863     HPrz    C    G        0      0        2 
  21 chr21_28775863     ZBoe    C    G        0      0        2 
  21 chr21_28775863     ZGre    C    G        0      0        2 
  21 chr21_28775863     ZHar    C    G        0      0        2 
  21 chr21_28775863   Sample    C    G        1      2        2 
  21 chr21_28788890     AAsi    G    A        0      0        2 
  21 chr21_28788890     AKia    G    A        0      0        2 
  21 chr21_28788890     AOna    G    A        0      0        2 
  21 chr21_28788890     ASom    G    A        0      0        2 
  21 chr21_28788890     HCab    G    A        0      0        2 
  21 chr21_28788890     HPrz    G    A        0      0        2 
  21 chr21_28788890     ZBoe    G    A        0      0        2 
  21 chr21_28788890     ZGre    G    A        1      2        2 
  21 chr21_28788890     ZHar    G    A        0      0        2 
  21 chr21_28788890   Sample    G    A        0      0        2 
  21 chr21_28792575     AAsi    A    C        0      0        2 
  21 chr21_28792575     AKia    A    C        0      0        2 
  21 chr21_28792575     AOna    A    C        0      0        2 
  21 chr21_28792575     ASom    A    C        0      0        2 
  21 chr21_28792575     HCab    A    C        1      2        2 
  21 chr21_28792575     HPrz    A    C        1      2        2 
  21 chr21_28792575     ZBoe    A    C        0      0        2 
  21 chr21_28792575     ZGre    A    C        0      0        2 
  21 chr21_28792575     ZHar    A    C        0      0        2 
  21 chr21_28792575   Sample    A    C        0      0        2 
  21 chr21_28793339     AAsi    G    C        0      0        2 
  21 chr21_28793339     AKia    G    C        0      0        2 
  21 chr21_28793339     AOna    G    C        0      0        2 
  21 chr21_28793339     ASom    G    C        0      0        2 
  21 chr21_28793339     HCab    G    C        0      0        2 
  21 chr21_28793339     HPrz    G    C        0      0        2 
  21 chr21_28793339     ZBoe    G    C      0.5      1        2 
  21 chr21_28793339     ZGre    G    C        0      0        2 
  21 chr21_28793339     ZHar    G    C        0      0        2 
  21 chr21_28793339   Sample    G    C        0      0        2 
  21 chr21_28803826     AAsi    G    A        0      0        2 
  21 chr21_28803826     AKia    G    A        0      0        2 
  21 chr21_28803826     AOna    G    A        0      0        2 
  21 chr21_28803826     ASom    G    A        0      0        2 
  21 chr21_28803826     HCab    G    A        1      2        2 
  21 chr21_28803826     HPrz    G    A        1      2        2 
  21 chr21_28803826     ZBoe    G    A        0      0        2 
  21 chr21_28803826     ZGre    G    A        0      0        2 
  21 chr21_28803826     ZHar    G    A        0      0        2 
  21 chr21_28803826   Sample    G    A        0      0        2 
  21 chr21_28804156     AAsi    T    C        0      0        2 
  21 chr21_28804156     AKia    T    C        0      0        2 
  21 chr21_28804156     AOna    T    C        0      0        2 
  21 chr21_28804156     ASom    T    C        0      0        2 
  21 chr21_28804156     HCab    T    C        0      0        2 
  21 chr21_28804156     HPrz    T    C        0      0        2 
  21 chr21_28804156     ZBoe    T    C        0      0        2 
  21 chr21_28804156     ZGre    T    C        0      0        2 
  21 chr21_28804156     ZHar    T    C        1      2        2 
  21 chr21_28804156   Sample    T    C        0      0        2 
  21 chr21_28805698     AAsi    T    C        0      0        2 
  21 chr21_28805698     AKia    T    C        0      0        2 
  21 chr21_28805698     AOna    T    C        0      0        2 
  21 chr21_28805698     ASom    T    C        0      0        2 
  21 chr21_28805698     HCab    T    C        1      2        2 
  21 chr21_28805698     HPrz    T    C        1      2        2 
  21 chr21_28805698     ZBoe    T    C        0      0        2 
  21 chr21_28805698     ZGre    T    C        0      0        2 
  21 chr21_28805698     ZHar    T    C        0      0        2 
  21 chr21_28805698   Sample    T    C        0      0        2 
  21 chr21_28806138     AAsi    T    C        0      0        2 
  21 chr21_28806138     AKia    T    C        0      0        2 
  21 chr21_28806138     AOna    T    C        0      0        2 
  21 chr21_28806138     ASom    T    C        0      0        2 
  21 chr21_28806138     HCab    T    C        0      0        2 
  21 chr21_28806138     HPrz    T    C        0      0        2 
  21 chr21_28806138     ZBoe    T    C      0.5      1        2 
  21 chr21_28806138     ZGre    T    C        0      0        2 
  21 chr21_28806138     ZHar    T    C        0      0        2 
  21 chr21_28806138   Sample    T    C        0      0        2 
  21 chr21_28819980     AAsi    A    T        0      0        2 
  21 chr21_28819980     AKia    A    T        0      0        2 
  21 chr21_28819980     AOna    A    T      0.5      1        2 
  21 chr21_28819980     ASom    A    T        0      0        2 
  21 chr21_28819980     HCab    A    T        0      0        2 
  21 chr21_28819980     HPrz    A    T        0      0        2 
  21 chr21_28819980     ZBoe    A    T        0      0        2 
  21 chr21_28819980     ZGre    A    T        0      0        2 
  21 chr21_28819980     ZHar    A    T        0      0        2 
  21 chr21_28819980   Sample    A    T        0      0        2 
  21 chr21_28822004     AAsi    A    G        0      0        2 
  21 chr21_28822004     AKia    A    G        0      0        2 
  21 chr21_28822004     AOna    A    G        0      0        2 
  21 chr21_28822004     ASom    A    G        0      0        2 
  21 chr21_28822004     HCab    A    G        0      0        2 
  21 chr21_28822004     HPrz    A    G        0      0        2 
  21 chr21_28822004     ZBoe    A    G      0.5      1        2 
  21 chr21_28822004     ZGre    A    G        0      0        2 
  21 chr21_28822004     ZHar    A    G        0      0        2 
  21 chr21_28822004   Sample    A    G        0      0        2 
  21 chr21_28822858     AAsi    G    A        0      0        2 
  21 chr21_28822858     AKia    G    A        0      0        2 
  21 chr21_28822858     AOna    G    A        0      0        2 
  21 chr21_28822858     ASom    G    A        0      0        2 
  21 chr21_28822858     HCab    G    A        1      2        2 
  21 chr21_28822858     HPrz    G    A        1      2        2 
  21 chr21_28822858     ZBoe    G    A        0      0        2 
  21 chr21_28822858     ZGre    G    A        0      0        2 
  21 chr21_28822858     ZHar    G    A        0      0        2 
  21 chr21_28822858   Sample    G    A        0      0        2 
  21 chr21_28838514     AAsi    C    T        0      0        2 
  21 chr21_28838514     AKia    C    T        0      0        2 
  21 chr21_28838514     AOna    C    T        0      0        2 
  21 chr21_28838514     ASom    C    T        0      0        2 
  21 chr21_28838514     HCab    C    T        1      2        2 
  21 chr21_28838514     HPrz    C    T        1      2        2 
  21 chr21_28838514     ZBoe    C    T        0      0        2 
  21 chr21_28838514     ZGre    C    T        0      0        2 
  21 chr21_28838514     ZHar    C    T        0      0        2 
  21 chr21_28838514   Sample    C    T        0      0        2 
  21 chr21_28841690     AAsi    G    A        0      0        2 
  21 chr21_28841690     AKia    G    A        0      0        2 
  21 chr21_28841690     AOna    G    A        0      0        2 
  21 chr21_28841690     ASom    G    A        0      0        2 
  21 chr21_28841690     HCab    G    A        0      0        2 
  21 chr21_28841690     HPrz    G    A        0      0        2 
  21 chr21_28841690     ZBoe    G    A        1      2        2 
  21 chr21_28841690     ZGre    G    A        1      2        2 
  21 chr21_28841690     ZHar    G    A        1      2        2 
  21 chr21_28841690   Sample    G    A        0      0        2 
  21 chr21_28852340     AAsi    G    T        0      0        2 
  21 chr21_28852340     AKia    G    T        0      0        2 
  21 chr21_28852340     AOna    G    T        1      2        2 
  21 chr21_28852340     ASom    G    T        0      0        2 
  21 chr21_28852340     HCab    G    T        0      0        2 
  21 chr21_28852340     HPrz    G    T        0      0        2 
  21 chr21_28852340     ZBoe    G    T        0      0        2 
  21 chr21_28852340     ZGre    G    T        0      0        2 
  21 chr21_28852340     ZHar    G    T        0      0        2 
  21 chr21_28852340   Sample    G    T        0      0        2 
  21 chr21_28854596     AAsi    G    A        0      0        2 
  21 chr21_28854596     AKia    G    A        0      0        2 
  21 chr21_28854596     AOna    G    A        0      0        2 
  21 chr21_28854596     ASom    G    A        0      0        2 
  21 chr21_28854596     HCab    G    A        1      2        2 
  21 chr21_28854596     HPrz    G    A        1      2        2 
  21 chr21_28854596     ZBoe    G    A        0      0        2 
  21 chr21_28854596     ZGre    G    A        0      0        2 
  21 chr21_28854596     ZHar    G    A        0      0        2 
  21 chr21_28854596   Sample    G    A        0      0        2 
  21 chr21_28858679     AAsi    A    G        0      0        2 
  21 chr21_28858679     AKia    A    G        0      0        2 
  21 chr21_28858679     AOna    A    G        0      0        2 
  21 chr21_28858679     ASom    A    G        1      2        2 
  21 chr21_28858679     HCab    A    G        0      0        2 
  21 chr21_28858679     HPrz    A    G        0      0        2 
  21 chr21_28858679     ZBoe    A    G        0      0        2 
  21 chr21_28858679     ZGre    A    G        0      0        2 
  21 chr21_28858679     ZHar    A    G        0      0        2 
  21 chr21_28858679   Sample    A    G        0      0        2 
  21 chr21_28861937     AAsi    C    A        0      0        2 
  21 chr21_28861937     AKia    C    A        0      0        2 
  21 chr21_28861937     AOna    C    A        0      0        2 
  21 chr21_28861937     ASom    C    A        0      0        2 
  21 chr21_28861937     HCab    C    A        1      2        2 
  21 chr21_28861937     HPrz    C    A        1      2        2 
  21 chr21_28861937     ZBoe    C    A        0      0        2 
  21 chr21_28861937     ZGre    C    A        0      0        2 
  21 chr21_28861937     ZHar    C    A        0      0        2 
  21 chr21_28861937   Sample    C    A        0      0        2 
  21 chr21_28863425     AAsi    G    C        0      0        2 
  21 chr21_28863425     AKia    G    C        0      0        2 
  21 chr21_28863425     AOna    G    C        0      0        2 
  21 chr21_28863425     ASom    G    C        0      0        2 
  21 chr21_28863425     HCab    G    C        1      2        2 
  21 chr21_28863425     HPrz    G    C        1      2        2 
  21 chr21_28863425     ZBoe    G    C        0      0        2 
  21 chr21_28863425     ZGre    G    C        0      0        2 
  21 chr21_28863425     ZHar    G    C        0      0        2 
  21 chr21_28863425   Sample    G    C        0      0        2 
  21 chr21_28865014     AAsi    C    T        0      0        2 
  21 chr21_28865014     AKia    C    T        0      0        2 
  21 chr21_28865014     AOna    C    T        0      0        2 
  21 chr21_28865014     ASom    C    T        0      0        2 
  21 chr21_28865014     HCab    C    T      0.5      1        2 
  21 chr21_28865014     HPrz    C    T        0      0        2 
  21 chr21_28865014     ZBoe    C    T        0      0        2 
  21 chr21_28865014     ZGre    C    T        0      0        2 
  21 chr21_28865014     ZHar    C    T        0      0        2 
  21 chr21_28865014   Sample    C    T        0      0        2 
  21 chr21_28867591     AAsi    C    G        0      0        2 
  21 chr21_28867591     AKia    C    G        0      0        2 
  21 chr21_28867591     AOna    C    G        0      0        2 
  21 chr21_28867591     ASom    C    G        0      0        2 
  21 chr21_28867591     HCab    C    G        1      2        2 
  21 chr21_28867591     HPrz    C    G        1      2        2 
  21 chr21_28867591     ZBoe    C    G        0      0        2 
  21 chr21_28867591     ZGre    C    G        0      0        2 
  21 chr21_28867591     ZHar    C    G        0      0        2 
  21 chr21_28867591   Sample    C    G        0      0        2 
  21 chr21_28870110     AAsi    G    A        0      0        2 
  21 chr21_28870110     AKia    G    A        0      0        2 
  21 chr21_28870110     AOna    G    A      0.5      1        2 
  21 chr21_28870110     ASom    G    A        0      0        2 
  21 chr21_28870110     HCab    G    A        0      0        2 
  21 chr21_28870110     HPrz    G    A        0      0        2 
  21 chr21_28870110     ZBoe    G    A        0      0        2 
  21 chr21_28870110     ZGre    G    A        0      0        2 
  21 chr21_28870110     ZHar    G    A        0      0        2 
  21 chr21_28870110   Sample    G    A        0      0        2 
  21 chr21_28870603     AAsi    A    G        0      0        2 
  21 chr21_28870603     AKia    A    G        0      0        2 
  21 chr21_28870603     AOna    A    G        0      0        2 
  21 chr21_28870603     ASom    A    G        0      0        2 
  21 chr21_28870603     HCab    A    G        0      0        2 
  21 chr21_28870603     HPrz    A    G        0      0        2 
  21 chr21_28870603     ZBoe    A    G        0      0        2 
  21 chr21_28870603     ZGre    A    G        0      0        2 
  21 chr21_28870603     ZHar    A    G      0.5      1        2 
  21 chr21_28870603   Sample    A    G        0      0        2 
  21 chr21_28875597     AAsi    C    G        0      0        2 
  21 chr21_28875597     AKia    C    G        0      0        2 
  21 chr21_28875597     AOna    C    G      0.5      1        2 
  21 chr21_28875597     ASom    C    G        0      0        2 
  21 chr21_28875597     HCab    C    G        0      0        2 
  21 chr21_28875597     HPrz    C    G        0      0        2 
  21 chr21_28875597     ZBoe    C    G        0      0        2 
  21 chr21_28875597     ZGre    C    G        0      0        2 
  21 chr21_28875597     ZHar    C    G        0      0        2 
  21 chr21_28875597   Sample    C    G        0      0        2 
  21 chr21_28877785     AAsi    G    A        0      0        2 
  21 chr21_28877785     AKia    G    A        0      0        2 
  21 chr21_28877785     AOna    G    A        0      0        2 
  21 chr21_28877785     ASom    G    A        0      0        2 
  21 chr21_28877785     HCab    G    A        0      0        2 
  21 chr21_28877785     HPrz    G    A      0.5      1        2 
  21 chr21_28877785     ZBoe    G    A        0      0        2 
  21 chr21_28877785     ZGre    G    A        0      0        2 
  21 chr21_28877785     ZHar    G    A        0      0        2 
  21 chr21_28877785   Sample    G    A        0      0        2 
  21 chr21_28878255     AAsi    G    A        0      0        2 
  21 chr21_28878255     AKia    G    A        0      0        2 
  21 chr21_28878255     AOna    G    A        0      0        2 
  21 chr21_28878255     ASom    G    A        0      0        2 
  21 chr21_28878255     HCab    G    A        1      2        2 
  21 chr21_28878255     HPrz    G    A        1      2        2 
  21 chr21_28878255     ZBoe    G    A        0      0        2 
  21 chr21_28878255     ZGre    G    A        0      0        2 
  21 chr21_28878255     ZHar    G    A        0      0        2 
  21 chr21_28878255   Sample    G    A        0      0        2 
  21 chr21_28878384     AAsi    G    A        0      0        2 
  21 chr21_28878384     AKia    G    A        0      0        2 
  21 chr21_28878384     AOna    G    A        0      0        2 
  21 chr21_28878384     ASom    G    A        0      0        2 
  21 chr21_28878384     HCab    G    A        1      2        2 
  21 chr21_28878384     HPrz    G    A        1      2        2 
  21 chr21_28878384     ZBoe    G    A        0      0        2 
  21 chr21_28878384     ZGre    G    A        0      0        2 
  21 chr21_28878384     ZHar    G    A        0      0        2 
  21 chr21_28878384   Sample    G    A        0      0        2 
  21 chr21_28879143     AAsi    T    C      0.5      1        2 
  21 chr21_28879143     AKia    T    C        0      0        2 
  21 chr21_28879143     AOna    T    C        0      0        2 
  21 chr21_28879143     ASom    T    C        0      0        2 
  21 chr21_28879143     HCab    T    C        0      0        2 
  21 chr21_28879143     HPrz    T    C        0      0        2 
  21 chr21_28879143     ZBoe    T    C        0      0        2 
  21 chr21_28879143     ZGre    T    C        0      0        2 
  21 chr21_28879143     ZHar    T    C        0      0        2 
  21 chr21_28879143   Sample    T    C        0      0        2 
  21 chr21_28885283     AAsi    G    A        0      0        2 
  21 chr21_28885283     AKia    G    A        0      0        2 
  21 chr21_28885283     AOna    G    A        0      0        2 
  21 chr21_28885283     ASom    G    A        0      0        2 
  21 chr21_28885283     HCab    G    A        0      0        2 
  21 chr21_28885283     HPrz    G    A        0      0        2 
  21 chr21_28885283     ZBoe    G    A      0.5      1        2 
  21 chr21_28885283     ZGre    G    A        0      0        2 
  21 chr21_28885283     ZHar    G    A        0      0        2 
  21 chr21_28885283   Sample    G    A        0      0        2 
  21 chr21_28886541     AAsi    C    G        0      0        2 
  21 chr21_28886541     AKia    C    G        0      0        2 
  21 chr21_28886541     AOna    C    G        0      0        2 
  21 chr21_28886541     ASom    C    G        0      0        2 
  21 chr21_28886541     HCab    C    G        1      2        2 
  21 chr21_28886541     HPrz    C    G        1      2        2 
  21 chr21_28886541     ZBoe    C    G        0      0        2 
  21 chr21_28886541     ZGre    C    G        0      0        2 
  21 chr21_28886541     ZHar    C    G        0      0        2 
  21 chr21_28886541   Sample    C    G        0      0        2 
  21 chr21_28897114     AAsi    A    G        0      0        2 
  21 chr21_28897114     AKia    A    G        0      0        2 
  21 chr21_28897114     AOna    A    G        0      0        2 
  21 chr21_28897114     ASom    A    G        0      0        2 
  21 chr21_28897114     HCab    A    G        1      2        2 
  21 chr21_28897114     HPrz    A    G        1      2        2 
  21 chr21_28897114     ZBoe    A    G        0      0        2 
  21 chr21_28897114     ZGre    A    G        0      0        2 
  21 chr21_28897114     ZHar    A    G        0      0        2 
  21 chr21_28897114   Sample    A    G        0      0        2 
  21 chr21_28898068     AAsi    C    T        0      0        2 
  21 chr21_28898068     AKia    C    T        0      0        2 
  21 chr21_28898068     AOna    C    T        0      0        2 
  21 chr21_28898068     ASom    C    T        0      0        2 
  21 chr21_28898068     HCab    C    T        0      0        2 
  21 chr21_28898068     HPrz    C    T      0.5      1        2 
  21 chr21_28898068     ZBoe    C    T        0      0        2 
  21 chr21_28898068     ZGre    C    T        0      0        2 
  21 chr21_28898068     ZHar    C    T        0      0        2 
  21 chr21_28898068   Sample    C    T        0      0        2 
  21 chr21_28898706     AAsi    T    C        0      0        2 
  21 chr21_28898706     AKia    T    C        0      0        2 
  21 chr21_28898706     AOna    T    C        0      0        2 
  21 chr21_28898706     ASom    T    C        0      0        2 
  21 chr21_28898706     HCab    T    C        0      0        2 
  21 chr21_28898706     HPrz    T    C        0      0        2 
  21 chr21_28898706     ZBoe    T    C      0.5      1        2 
  21 chr21_28898706     ZGre    T    C        0      0        2 
  21 chr21_28898706     ZHar    T    C        0      0        2 
  21 chr21_28898706   Sample    T    C        0      0        2 
  21 chr21_28911955     AAsi    G    A        0      0        2 
  21 chr21_28911955     AKia    G    A        0      0        2 
  21 chr21_28911955     AOna    G    A        0      0        2 
  21 chr21_28911955     ASom    G    A        0      0        2 
  21 chr21_28911955     HCab    G    A        1      2        2 
  21 chr21_28911955     HPrz    G    A        1      2        2 
  21 chr21_28911955     ZBoe    G    A        0      0        2 
  21 chr21_28911955     ZGre    G    A        0      0        2 
  21 chr21_28911955     ZHar    G    A        0      0        2 
  21 chr21_28911955   Sample    G    A        0      0        2 
  21 chr21_28929789     AAsi    G    A        0      0        2 
  21 chr21_28929789     AKia    G    A        0      0        2 
  21 chr21_28929789     AOna    G    A        0      0        2 
  21 chr21_28929789     ASom    G    A        0      0        2 
  21 chr21_28929789     HCab    G    A        0      0        2 
  21 chr21_28929789     HPrz    G    A        0      0        2 
  21 chr21_28929789     ZBoe    G    A        0      0        2 
  21 chr21_28929789     ZGre    G    A      0.5      1        2 
  21 chr21_28929789     ZHar    G    A        0      0        2 
  21 chr21_28929789   Sample    G    A        0      0        2 
  21 chr21_28933111     AAsi    A    G        0      0        2 
  21 chr21_28933111     AKia    A    G        1      2        2 
  21 chr21_28933111     AOna    A    G        0      0        2 
  21 chr21_28933111     ASom    A    G        0      0        2 
  21 chr21_28933111     HCab    A    G        0      0        2 
  21 chr21_28933111     HPrz    A    G        0      0        2 
  21 chr21_28933111     ZBoe    A    G        0      0        2 
  21 chr21_28933111     ZGre    A    G        0      0        2 
  21 chr21_28933111     ZHar    A    G        0      0        2 
  21 chr21_28933111   Sample    A    G        0      0        2 
  21 chr21_28935490     AAsi    A    G        0      0        2 
  21 chr21_28935490     AKia    A    G        0      0        2 
  21 chr21_28935490     AOna    A    G        0      0        2 
  21 chr21_28935490     ASom    A    G        0      0        2 
  21 chr21_28935490     HCab    A    G        1      2        2 
  21 chr21_28935490     HPrz    A    G        1      2        2 
  21 chr21_28935490     ZBoe    A    G        0      0        2 
  21 chr21_28935490     ZGre    A    G        0      0        2 
  21 chr21_28935490     ZHar    A    G        0      0        2 
  21 chr21_28935490   Sample    A    G        0      0        2 
  21 chr21_28940926     AAsi    G    A        0      0        2 
  21 chr21_28940926     AKia    G    A        0      0        2 
  21 chr21_28940926     AOna    G    A        0      0        2 
  21 chr21_28940926     ASom    G    A        0      0        2 
  21 chr21_28940926     HCab    G    A        0      0        2 
  21 chr21_28940926     HPrz    G    A        0      0        2 
  21 chr21_28940926     ZBoe    G    A      0.5      1        2 
  21 chr21_28940926     ZGre    G    A        0      0        2 
  21 chr21_28940926     ZHar    G    A        0      0        2 
  21 chr21_28940926   Sample    G    A        0      0        2 
  21 chr21_28945657     AAsi    G    A        0      0        2 
  21 chr21_28945657     AKia    G    A        0      0        2 
  21 chr21_28945657     AOna    G    A        0      0        2 
  21 chr21_28945657     ASom    G    A        0      0        2 
  21 chr21_28945657     HCab    G    A        1      2        2 
  21 chr21_28945657     HPrz    G    A        1      2        2 
  21 chr21_28945657     ZBoe    G    A        0      0        2 
  21 chr21_28945657     ZGre    G    A        0      0        2 
  21 chr21_28945657     ZHar    G    A        0      0        2 
  21 chr21_28945657   Sample    G    A        0      0        2 
  21 chr21_28949557     AAsi    T    C        0      0        2 
  21 chr21_28949557     AKia    T    C        0      0        2 
  21 chr21_28949557     AOna    T    C        0      0        2 
  21 chr21_28949557     ASom    T    C        0      0        2 
  21 chr21_28949557     HCab    T    C        1      2        2 
  21 chr21_28949557     HPrz    T    C        1      2        2 
  21 chr21_28949557     ZBoe    T    C        0      0        2 
  21 chr21_28949557     ZGre    T    C        0      0        2 
  21 chr21_28949557     ZHar    T    C        0      0        2 
  21 chr21_28949557   Sample    T    C        0      0        2 
  21 chr21_28951100     AAsi    G    T        0      0        2 
  21 chr21_28951100     AKia    G    T        0      0        2 
  21 chr21_28951100     AOna    G    T        0      0        2 
  21 chr21_28951100     ASom    G    T        0      0        2 
  21 chr21_28951100     HCab    G    T        1      2        2 
  21 chr21_28951100     HPrz    G    T        1      2        2 
  21 chr21_28951100     ZBoe    G    T        0      0        2 
  21 chr21_28951100     ZGre    G    T        0      0        2 
  21 chr21_28951100     ZHar    G    T        0      0        2 
  21 chr21_28951100   Sample    G    T        0      0        2 
  21 chr21_28951405     AAsi    G    A        0      0        2 
  21 chr21_28951405     AKia    G    A        0      0        2 
  21 chr21_28951405     AOna    G    A        0      0        2 
  21 chr21_28951405     ASom    G    A        0      0        2 
  21 chr21_28951405     HCab    G    A        0      0        2 
  21 chr21_28951405     HPrz    G    A        0      0        2 
  21 chr21_28951405     ZBoe    G    A        0      0        2 
  21 chr21_28951405     ZGre    G    A        1      2        2 
  21 chr21_28951405     ZHar    G    A        0      0        2 
  21 chr21_28951405   Sample    G    A        0      0        2 
  21 chr21_28952333     AAsi    C    A        0      0        2 
  21 chr21_28952333     AKia    C    A        0      0        2 
  21 chr21_28952333     AOna    C    A        0      0        2 
  21 chr21_28952333     ASom    C    A        1      2        2 
  21 chr21_28952333     HCab    C    A        0      0        2 
  21 chr21_28952333     HPrz    C    A        0      0        2 
  21 chr21_28952333     ZBoe    C    A        0      0        2 
  21 chr21_28952333     ZGre    C    A        0      0        2 
  21 chr21_28952333     ZHar    C    A        0      0        2 
  21 chr21_28952333   Sample    C    A        0      0        2 
  21 chr21_28952782     AAsi    G    T        0      0        2 
  21 chr21_28952782     AKia    G    T        0      0        2 
  21 chr21_28952782     AOna    G    T        0      0        2 
  21 chr21_28952782     ASom    G    T        0      0        2 
  21 chr21_28952782     HCab    G    T        0      0        2 
  21 chr21_28952782     HPrz    G    T        0      0        2 
  21 chr21_28952782     ZBoe    G    T        0      0        2 
  21 chr21_28952782     ZGre    G    T        1      2        2 
  21 chr21_28952782     ZHar    G    T        0      0        2 
  21 chr21_28952782   Sample    G    T        0      0        2 
  21 chr21_28958484     AAsi    A    G        0      0        2 
  21 chr21_28958484     AKia    A    G        1      2        2 
  21 chr21_28958484     AOna    A    G      0.5      1        2 
  21 chr21_28958484     ASom    A    G        0      0        2 
  21 chr21_28958484     HCab    A    G        0      0        2 
  21 chr21_28958484     HPrz    A    G        0      0        2 
  21 chr21_28958484     ZBoe    A    G        0      0        2 
  21 chr21_28958484     ZGre    A    G        0      0        2 
  21 chr21_28958484     ZHar    A    G        0      0        2 
  21 chr21_28958484   Sample    A    G        0      0        2 
  21 chr21_28968973     AAsi    T    C        0      0        2 
  21 chr21_28968973     AKia    T    C        1      2        2 
  21 chr21_28968973     AOna    T    C        1      2        2 
  21 chr21_28968973     ASom    T    C        0      0        2 
  21 chr21_28968973     HCab    T    C        0      0        2 
  21 chr21_28968973     HPrz    T    C        0      0        2 
  21 chr21_28968973     ZBoe    T    C        0      0        2 
  21 chr21_28968973     ZGre    T    C        0      0        2 
  21 chr21_28968973     ZHar    T    C        0      0        2 
  21 chr21_28968973   Sample    T    C        0      0        2 
  21 chr21_28972844     AAsi    T    C        0      0        2 
  21 chr21_28972844     AKia    T    C        0      0        2 
  21 chr21_28972844     AOna    T    C        0      0        2 
  21 chr21_28972844     ASom    T    C        0      0        2 
  21 chr21_28972844     HCab    T    C        0      0        2 
  21 chr21_28972844     HPrz    T    C        0      0        2 
  21 chr21_28972844     ZBoe    T    C        0      0        2 
  21 chr21_28972844     ZGre    T    C        0      0        2 
  21 chr21_28972844     ZHar    T    C        1      2        2 
  21 chr21_28972844   Sample    T    C        0      0        2 
  21 chr21_28973949     AAsi    T    C        0      0        2 
  21 chr21_28973949     AKia    T    C        0      0        2 
  21 chr21_28973949     AOna    T    C      0.5      1        2 
  21 chr21_28973949     ASom    T    C        0      0        2 
  21 chr21_28973949     HCab    T    C        0      0        2 
  21 chr21_28973949     HPrz    T    C        0      0        2 
  21 chr21_28973949     ZBoe    T    C        0      0        2 
  21 chr21_28973949     ZGre    T    C        0      0        2 
  21 chr21_28973949     ZHar    T    C        0      0        2 
  21 chr21_28973949   Sample    T    C        0      0        2 
  21 chr21_28982879     AAsi    G    T        0      0        2 
  21 chr21_28982879     AKia    G    T        0      0        2 
  21 chr21_28982879     AOna    G    T        0      0        2 
  21 chr21_28982879     ASom    G    T        0      0        2 
  21 chr21_28982879     HCab    G    T        1      2        2 
  21 chr21_28982879     HPrz    G    T        1      2        2 
  21 chr21_28982879     ZBoe    G    T        0      0        2 
  21 chr21_28982879     ZGre    G    T        0      0        2 
  21 chr21_28982879     ZHar    G    T        0      0        2 
  21 chr21_28982879   Sample    G    T        0      0        2 
  21 chr21_29005691     AAsi    A    C        0      0        2 
  21 chr21_29005691     AKia    A    C        0      0        2 
  21 chr21_29005691     AOna    A    C        0      0        2 
  21 chr21_29005691     ASom    A    C        0      0        2 
  21 chr21_29005691     HCab    A    C        0      0        2 
  21 chr21_29005691     HPrz    A    C        0      0        2 
  21 chr21_29005691     ZBoe    A    C        0      0        2 
  21 chr21_29005691     ZGre    A    C        1      2        2 
  21 chr21_29005691     ZHar    A    C        0      0        2 
  21 chr21_29005691   Sample    A    C        0      0        2 
  21 chr21_29014289     AAsi    T    C        0      0        2 
  21 chr21_29014289     AKia    T    C        0      0        2 
  21 chr21_29014289     AOna    T    C        0      0        2 
  21 chr21_29014289     ASom    T    C        0      0        2 
  21 chr21_29014289     HCab    T    C        0      0        2 
  21 chr21_29014289     HPrz    T    C        0      0        2 
  21 chr21_29014289     ZBoe    T    C        0      0        2 
  21 chr21_29014289     ZGre    T    C        0      0        2 
  21 chr21_29014289     ZHar    T    C      0.5      1        2 
  21 chr21_29014289   Sample    T    C        0      0        2 
  21 chr21_29021522     AAsi    G    C        0      0        2 
  21 chr21_29021522     AKia    G    C        0      0        2 
  21 chr21_29021522     AOna    G    C        0      0        2 
  21 chr21_29021522     ASom    G    C        0      0        2 
  21 chr21_29021522     HCab    G    C        0      0        2 
  21 chr21_29021522     HPrz    G    C        0      0        2 
  21 chr21_29021522     ZBoe    G    C        0      0        2 
  21 chr21_29021522     ZGre    G    C        0      0        2 
  21 chr21_29021522     ZHar    G    C      0.5      1        2 
  21 chr21_29021522   Sample    G    C        0      0        2 
  21 chr21_29039406     AAsi    G    T      0.5      1        2 
  21 chr21_29039406     AKia    G    T        0      0        2 
  21 chr21_29039406     AOna    G    T        0      0        2 
  21 chr21_29039406     ASom    G    T        0      0        2 
  21 chr21_29039406     HCab    G    T        0      0        2 
  21 chr21_29039406     HPrz    G    T        0      0        2 
  21 chr21_29039406     ZBoe    G    T        0      0        2 
  21 chr21_29039406     ZGre    G    T        0      0        2 
  21 chr21_29039406     ZHar    G    T        0      0        2 
  21 chr21_29039406   Sample    G    T        1      2        2 
  21 chr21_29047080     AAsi    C    T        0      0        2 
  21 chr21_29047080     AKia    C    T        0      0        2 
  21 chr21_29047080     AOna    C    T        0      0        2 
  21 chr21_29047080     ASom    C    T        0      0        2 
  21 chr21_29047080     HCab    C    T        0      0        2 
  21 chr21_29047080     HPrz    C    T        0      0        2 
  21 chr21_29047080     ZBoe    C    T        0      0        2 
  21 chr21_29047080     ZGre    C    T        0      0        2 
  21 chr21_29047080     ZHar    C    T      0.5      1        2 
  21 chr21_29047080   Sample    C    T        0      0        2 
  21 chr21_29048390     AAsi    C    G        0      0        2 
  21 chr21_29048390     AKia    C    G        0      0        2 
  21 chr21_29048390     AOna    C    G        0      0        2 
  21 chr21_29048390     ASom    C    G        0      0        2 
  21 chr21_29048390     HCab    C    G        0      0        2 
  21 chr21_29048390     HPrz    C    G        0      0        2 
  21 chr21_29048390     ZBoe    C    G      0.5      1        2 
  21 chr21_29048390     ZGre    C    G        0      0        2 
  21 chr21_29048390     ZHar    C    G        0      0        2 
  21 chr21_29048390   Sample    C    G        0      0        2 
  21 chr21_29048469     AAsi    C    G        0      0        2 
  21 chr21_29048469     AKia    C    G        0      0        2 
  21 chr21_29048469     AOna    C    G        0      0        2 
  21 chr21_29048469     ASom    C    G        0      0        2 
  21 chr21_29048469     HCab    C    G        1      2        2 
  21 chr21_29048469     HPrz    C    G      0.5      1        2 
  21 chr21_29048469     ZBoe    C    G        0      0        2 
  21 chr21_29048469     ZGre    C    G        0      0        2 
  21 chr21_29048469     ZHar    C    G        0      0        2 
  21 chr21_29048469   Sample    C    G        0      0        2 
  21 chr21_29072381     AAsi    T    A        0      0        2 
  21 chr21_29072381     AKia    T    A        0      0        2 
  21 chr21_29072381     AOna    T    A        0      0        2 
  21 chr21_29072381     ASom    T    A        0      0        2 
  21 chr21_29072381     HCab    T    A        1      2        2 
  21 chr21_29072381     HPrz    T    A        1      2        2 
  21 chr21_29072381     ZBoe    T    A        0      0        2 
  21 chr21_29072381     ZGre    T    A        0      0        2 
  21 chr21_29072381     ZHar    T    A        0      0        2 
  21 chr21_29072381   Sample    T    A        0      0        2 
  21 chr21_29073530     AAsi    T    C        0      0        2 
  21 chr21_29073530     AKia    T    C        0      0        2 
  21 chr21_29073530     AOna    T    C        0      0        2 
  21 chr21_29073530     ASom    T    C        0      0        2 
  21 chr21_29073530     HCab    T    C        0      0        2 
  21 chr21_29073530     HPrz    T    C        0      0        2 
  21 chr21_29073530     ZBoe    T    C      0.5      1        2 
  21 chr21_29073530     ZGre    T    C        0      0        2 
  21 chr21_29073530     ZHar    T    C        0      0        2 
  21 chr21_29073530   Sample    T    C        0      0        2 
  21 chr21_29074189     AAsi    T    C        0      0        2 
  21 chr21_29074189     AKia    T    C        0      0        2 
  21 chr21_29074189     AOna    T    C        0      0        2 
  21 chr21_29074189     ASom    T    C        0      0        2 
  21 chr21_29074189     HCab    T    C        0      0        2 
  21 chr21_29074189     HPrz    T    C        0      0        2 
  21 chr21_29074189     ZBoe    T    C      0.5      1        2 
  21 chr21_29074189     ZGre    T    C        0      0        2 
  21 chr21_29074189     ZHar    T    C        0      0        2 
  21 chr21_29074189   Sample    T    C        0      0        2 
  21 chr21_29079135     AAsi    T    C        0      0        2 
  21 chr21_29079135     AKia    T    C        0      0        2 
  21 chr21_29079135     AOna    T    C      0.5      1        2 
  21 chr21_29079135     ASom    T    C        0      0        2 
  21 chr21_29079135     HCab    T    C        0      0        2 
  21 chr21_29079135     HPrz    T    C        0      0        2 
  21 chr21_29079135     ZBoe    T    C        0      0        2 
  21 chr21_29079135     ZGre    T    C        0      0        2 
  21 chr21_29079135     ZHar    T    C        0      0        2 
  21 chr21_29079135   Sample    T    C        0      0        2 
  21 chr21_29081467     AAsi    A    G        0      0        2 
  21 chr21_29081467     AKia    A    G        0      0        2 
  21 chr21_29081467     AOna    A    G        0      0        2 
  21 chr21_29081467     ASom    A    G        0      0        2 
  21 chr21_29081467     HCab    A    G        0      0        2 
  21 chr21_29081467     HPrz    A    G        0      0        2 
  21 chr21_29081467     ZBoe    A    G        0      0        2 
  21 chr21_29081467     ZGre    A    G        0      0        2 
  21 chr21_29081467     ZHar    A    G        1      2        2 
  21 chr21_29081467   Sample    A    G        0      0        2 
  21 chr21_29085347     AAsi    G    A        0      0        2 
  21 chr21_29085347     AKia    G    A        0      0        2 
  21 chr21_29085347     AOna    G    A        0      0        2 
  21 chr21_29085347     ASom    G    A        0      0        2 
  21 chr21_29085347     HCab    G    A        1      2        2 
  21 chr21_29085347     HPrz    G    A        1      2        2 
  21 chr21_29085347     ZBoe    G    A        0      0        2 
  21 chr21_29085347     ZGre    G    A        0      0        2 
  21 chr21_29085347     ZHar    G    A        0      0        2 
  21 chr21_29085347   Sample    G    A        0      0        2 
  21 chr21_29089635     AAsi    A    G        0      0        2 
  21 chr21_29089635     AKia    A    G        0      0        2 
  21 chr21_29089635     AOna    A    G        0      0        2 
  21 chr21_29089635     ASom    A    G        0      0        2 
  21 chr21_29089635     HCab    A    G        0      0        2 
  21 chr21_29089635     HPrz    A    G        0      0        2 
  21 chr21_29089635     ZBoe    A    G      0.5      1        2 
  21 chr21_29089635     ZGre    A    G        0      0        2 
  21 chr21_29089635     ZHar    A    G        0      0        2 
  21 chr21_29089635   Sample    A    G        0      0        2 
  21 chr21_29100310     AAsi    C    A        0      0        2 
  21 chr21_29100310     AKia    C    A        0      0        2 
  21 chr21_29100310     AOna    C    A        0      0        2 
  21 chr21_29100310     ASom    C    A        0      0        2 
  21 chr21_29100310     HCab    C    A        1      2        2 
  21 chr21_29100310     HPrz    C    A        1      2        2 
  21 chr21_29100310     ZBoe    C    A        0      0        2 
  21 chr21_29100310     ZGre    C    A        0      0        2 
  21 chr21_29100310     ZHar    C    A        0      0        2 
  21 chr21_29100310   Sample    C    A        1      2        2 
  21 chr21_29100349     AAsi    C    T        0      0        2 
  21 chr21_29100349     AKia    C    T        0      0        2 
  21 chr21_29100349     AOna    C    T        0      0        2 
  21 chr21_29100349     ASom    C    T        0      0        2 
  21 chr21_29100349     HCab    C    T        0      0        2 
  21 chr21_29100349     HPrz    C    T        0      0        2 
  21 chr21_29100349     ZBoe    C    T        1      2        2 
  21 chr21_29100349     ZGre    C    T        0      0        2 
  21 chr21_29100349     ZHar    C    T        0      0        2 
  21 chr21_29100349   Sample    C    T        0      0        2 
  21 chr21_29101340     AAsi    A    G        0      0        2 
  21 chr21_29101340     AKia    A    G        0      0        2 
  21 chr21_29101340     AOna    A    G        0      0        2 
  21 chr21_29101340     ASom    A    G        0      0        2 
  21 chr21_29101340     HCab    A    G        1      2        2 
  21 chr21_29101340     HPrz    A    G        1      2        2 
  21 chr21_29101340     ZBoe    A    G        0      0        2 
  21 chr21_29101340     ZGre    A    G        0      0        2 
  21 chr21_29101340     ZHar    A    G        0      0        2 
  21 chr21_29101340   Sample    A    G        0      0        2 
  21 chr21_29104458     AAsi    A    G      0.5      1        2 
  21 chr21_29104458     AKia    A    G        0      0        2 
  21 chr21_29104458     AOna    A    G        0      0        2 
  21 chr21_29104458     ASom    A    G        0      0        2 
  21 chr21_29104458     HCab    A    G        0      0        2 
  21 chr21_29104458     HPrz    A    G        0      0        2 
  21 chr21_29104458     ZBoe    A    G        0      0        2 
  21 chr21_29104458     ZGre    A    G        0      0        2 
  21 chr21_29104458     ZHar    A    G        0      0        2 
  21 chr21_29104458   Sample    A    G        0      0        2 
  21 chr21_29104982     AAsi    G    T      0.5      1        2 
  21 chr21_29104982     AKia    G    T        0      0        2 
  21 chr21_29104982     AOna    G    T        0      0        2 
  21 chr21_29104982     ASom    G    T        0      0        2 
  21 chr21_29104982     HCab    G    T        0      0        2 
  21 chr21_29104982     HPrz    G    T        0      0        2 
  21 chr21_29104982     ZBoe    G    T        0      0        2 
  21 chr21_29104982     ZGre    G    T        0      0        2 
  21 chr21_29104982     ZHar    G    T        0      0        2 
  21 chr21_29104982   Sample    G    T        0      0        2 
  21 chr21_29115537     AAsi    C    A        0      0        2 
  21 chr21_29115537     AKia    C    A        0      0        2 
  21 chr21_29115537     AOna    C    A        0      0        2 
  21 chr21_29115537     ASom    C    A        0      0        2 
  21 chr21_29115537     HCab    C    A        0      0        2 
  21 chr21_29115537     HPrz    C    A        0      0        2 
  21 chr21_29115537     ZBoe    C    A      0.5      1        2 
  21 chr21_29115537     ZGre    C    A        0      0        2 
  21 chr21_29115537     ZHar    C    A        0      0        2 
  21 chr21_29115537   Sample    C    A        0      0        2 
  21 chr21_29133104     AAsi    G    A        0      0        2 
  21 chr21_29133104     AKia    G    A        1      2        2 
  21 chr21_29133104     AOna    G    A        0      0        2 
  21 chr21_29133104     ASom    G    A        0      0        2 
  21 chr21_29133104     HCab    G    A        0      0        2 
  21 chr21_29133104     HPrz    G    A        0      0        2 
  21 chr21_29133104     ZBoe    G    A        0      0        2 
  21 chr21_29133104     ZGre    G    A        0      0        2 
  21 chr21_29133104     ZHar    G    A        0      0        2 
  21 chr21_29133104   Sample    G    A        0      0        2 
  21 chr21_29144252     AAsi    T    A        0      0        2 
  21 chr21_29144252     AKia    T    A        0      0        2 
  21 chr21_29144252     AOna    T    A        0      0        2 
  21 chr21_29144252     ASom    T    A        0      0        2 
  21 chr21_29144252     HCab    T    A        0      0        2 
  21 chr21_29144252     HPrz    T    A      0.5      1        2 
  21 chr21_29144252     ZBoe    T    A        0      0        2 
  21 chr21_29144252     ZGre    T    A        0      0        2 
  21 chr21_29144252     ZHar    T    A        0      0        2 
  21 chr21_29144252   Sample    T    A        0      0        2 
  21 chr21_29146470     AAsi    T    G        0      0        2 
  21 chr21_29146470     AKia    T    G        1      2        2 
  21 chr21_29146470     AOna    T    G        0      0        2 
  21 chr21_29146470     ASom    T    G        0      0        2 
  21 chr21_29146470     HCab    T    G        0      0        2 
  21 chr21_29146470     HPrz    T    G        0      0        2 
  21 chr21_29146470     ZBoe    T    G        0      0        2 
  21 chr21_29146470     ZGre    T    G        0      0        2 
  21 chr21_29146470     ZHar    T    G        0      0        2 
  21 chr21_29146470   Sample    T    G        0      0        2 
  21 chr21_29158935     AAsi    G    A        0      0        2 
  21 chr21_29158935     AKia    G    A        0      0        2 
  21 chr21_29158935     AOna    G    A        0      0        2 
  21 chr21_29158935     ASom    G    A        0      0        2 
  21 chr21_29158935     HCab    G    A        0      0        2 
  21 chr21_29158935     HPrz    G    A        0      0        2 
  21 chr21_29158935     ZBoe    G    A        0      0        2 
  21 chr21_29158935     ZGre    G    A        0      0        2 
  21 chr21_29158935     ZHar    G    A      0.5      1        2 
  21 chr21_29158935   Sample    G    A        0      0        2 
  21 chr21_29163924     AAsi    G    C        0      0        2 
  21 chr21_29163924     AKia    G    C        0      0        2 
  21 chr21_29163924     AOna    G    C        0      0        2 
  21 chr21_29163924     ASom    G    C        0      0        2 
  21 chr21_29163924     HCab    G    C        1      2        2 
  21 chr21_29163924     HPrz    G    C        1      2        2 
  21 chr21_29163924     ZBoe    G    C        0      0        2 
  21 chr21_29163924     ZGre    G    C        0      0        2 
  21 chr21_29163924     ZHar    G    C        0      0        2 
  21 chr21_29163924   Sample    G    C        0      0        2 
  21 chr21_29167058     AAsi    A    G        0      0        2 
  21 chr21_29167058     AKia    A    G        0      0        2 
  21 chr21_29167058     AOna    A    G        0      0        2 
  21 chr21_29167058     ASom    A    G        0      0        2 
  21 chr21_29167058     HCab    A    G        0      0        2 
  21 chr21_29167058     HPrz    A    G        0      0        2 
  21 chr21_29167058     ZBoe    A    G        0      0        2 
  21 chr21_29167058     ZGre    A    G        0      0        2 
  21 chr21_29167058     ZHar    A    G      0.5      1        2 
  21 chr21_29167058   Sample    A    G        0      0        2 
  21 chr21_29188664     AAsi    T    A        0      0        2 
  21 chr21_29188664     AKia    T    A        0      0        2 
  21 chr21_29188664     AOna    T    A        0      0        2 
  21 chr21_29188664     ASom    T    A        0      0        2 
  21 chr21_29188664     HCab    T    A        0      0        2 
  21 chr21_29188664     HPrz    T    A        0      0        2 
  21 chr21_29188664     ZBoe    T    A        0      0        2 
  21 chr21_29188664     ZGre    T    A        0      0        2 
  21 chr21_29188664     ZHar    T    A        1      2        2 
  21 chr21_29188664   Sample    T    A        0      0        2 
  21 chr21_29199166     AAsi    A    C        0      0        2 
  21 chr21_29199166     AKia    A    C        0      0        2 
  21 chr21_29199166     AOna    A    C        0      0        2 
  21 chr21_29199166     ASom    A    C        0      0        2 
  21 chr21_29199166     HCab    A    C        1      2        2 
  21 chr21_29199166     HPrz    A    C        1      2        2 
  21 chr21_29199166     ZBoe    A    C        0      0        2 
  21 chr21_29199166     ZGre    A    C        0      0        2 
  21 chr21_29199166     ZHar    A    C        0      0        2 
  21 chr21_29199166   Sample    A    C        0      0        2 
  21 chr21_29199963     AAsi    T    C        0      0        2 
  21 chr21_29199963     AKia    T    C        1      2        2 
  21 chr21_29199963     AOna    T    C        0      0        2 
  21 chr21_29199963     ASom    T    C        0      0        2 
  21 chr21_29199963     HCab    T    C        0      0        2 
  21 chr21_29199963     HPrz    T    C        0      0        2 
  21 chr21_29199963     ZBoe    T    C        0      0        2 
  21 chr21_29199963     ZGre    T    C        0      0        2 
  21 chr21_29199963     ZHar    T    C        0      0        2 
  21 chr21_29199963   Sample    T    C        0      0        2 
  21 chr21_29204584     AAsi    C    A        0      0        2 
  21 chr21_29204584     AKia    C    A        1      2        2 
  21 chr21_29204584     AOna    C    A        0      0        2 
  21 chr21_29204584     ASom    C    A        0      0        2 
  21 chr21_29204584     HCab    C    A        0      0        2 
  21 chr21_29204584     HPrz    C    A        0      0        2 
  21 chr21_29204584     ZBoe    C    A        0      0        2 
  21 chr21_29204584     ZGre    C    A        0      0        2 
  21 chr21_29204584     ZHar    C    A        0      0        2 
  21 chr21_29204584   Sample    C    A        0      0        2 
  21 chr21_29214108     AAsi    C    T        0      0        2 
  21 chr21_29214108     AKia    C    T        1      2        2 
  21 chr21_29214108     AOna    C    T        0      0        2 
  21 chr21_29214108     ASom    C    T        0      0        2 
  21 chr21_29214108     HCab    C    T        0      0        2 
  21 chr21_29214108     HPrz    C    T        0      0        2 
  21 chr21_29214108     ZBoe    C    T        0      0        2 
  21 chr21_29214108     ZGre    C    T        0      0        2 
  21 chr21_29214108     ZHar    C    T        0      0        2 
  21 chr21_29214108   Sample    C    T        0      0        2 
  21 chr21_29218070     AAsi    A    G      0.5      1        2 
  21 chr21_29218070     AKia    A    G        0      0        2 
  21 chr21_29218070     AOna    A    G        0      0        2 
  21 chr21_29218070     ASom    A    G        1      2        2 
  21 chr21_29218070     HCab    A    G        0      0        2 
  21 chr21_29218070     HPrz    A    G        0      0        2 
  21 chr21_29218070     ZBoe    A    G        0      0        2 
  21 chr21_29218070     ZGre    A    G        0      0        2 
  21 chr21_29218070     ZHar    A    G        0      0        2 
  21 chr21_29218070   Sample    A    G        1      2        2 
  21 chr21_29219325     AAsi    G    C        0      0        2 
  21 chr21_29219325     AKia    G    C        0      0        2 
  21 chr21_29219325     AOna    G    C        0      0        2 
  21 chr21_29219325     ASom    G    C        0      0        2 
  21 chr21_29219325     HCab    G    C      0.5      1        2 
  21 chr21_29219325     HPrz    G    C        0      0        2 
  21 chr21_29219325     ZBoe    G    C        0      0        2 
  21 chr21_29219325     ZGre    G    C        0      0        2 
  21 chr21_29219325     ZHar    G    C        0      0        2 
  21 chr21_29219325   Sample    G    C        0      0        2 
  21 chr21_29222282     AAsi    C    A        0      0        2 
  21 chr21_29222282     AKia    C    A        0      0        2 
  21 chr21_29222282     AOna    C    A        1      2        2 
  21 chr21_29222282     ASom    C    A        0      0        2 
  21 chr21_29222282     HCab    C    A        0      0        2 
  21 chr21_29222282     HPrz    C    A        0      0        2 
  21 chr21_29222282     ZBoe    C    A        0      0        2 
  21 chr21_29222282     ZGre    C    A        0      0        2 
  21 chr21_29222282     ZHar    C    A        0      0        2 
  21 chr21_29222282   Sample    C    A        0      0        2 
  21 chr21_29223437     AAsi    T    C        0      0        2 
  21 chr21_29223437     AKia    T    C        0      0        2 
  21 chr21_29223437     AOna    T    C        0      0        2 
  21 chr21_29223437     ASom    T    C        0      0        2 
  21 chr21_29223437     HCab    T    C        0      0        2 
  21 chr21_29223437     HPrz    T    C        0      0        2 
  21 chr21_29223437     ZBoe    T    C        0      0        2 
  21 chr21_29223437     ZGre    T    C        1      2        2 
  21 chr21_29223437     ZHar    T    C        0      0        2 
  21 chr21_29223437   Sample    T    C        0      0        2 
  21 chr21_29226916     AAsi    A    C        0      0        2 
  21 chr21_29226916     AKia    A    C        0      0        2 
  21 chr21_29226916     AOna    A    C        0      0        2 
  21 chr21_29226916     ASom    A    C        0      0        2 
  21 chr21_29226916     HCab    A    C        1      2        2 
  21 chr21_29226916     HPrz    A    C        1      2        2 
  21 chr21_29226916     ZBoe    A    C        0      0        2 
  21 chr21_29226916     ZGre    A    C        0      0        2 
  21 chr21_29226916     ZHar    A    C        0      0        2 
  21 chr21_29226916   Sample    A    C        0      0        2 
  21 chr21_29227657     AAsi    T    C        0      0        2 
  21 chr21_29227657     AKia    T    C        0      0        2 
  21 chr21_29227657     AOna    T    C        1      2        2 
  21 chr21_29227657     ASom    T    C        0      0        2 
  21 chr21_29227657     HCab    T    C        0      0        2 
  21 chr21_29227657     HPrz    T    C        0      0        2 
  21 chr21_29227657     ZBoe    T    C        0      0        2 
  21 chr21_29227657     ZGre    T    C        0      0        2 
  21 chr21_29227657     ZHar    T    C        0      0        2 
  21 chr21_29227657   Sample    T    C        0      0        2 
  21 chr21_29247262     AAsi    G    T        0      0        2 
  21 chr21_29247262     AKia    G    T        0      0        2 
  21 chr21_29247262     AOna    G    T        0      0        2 
  21 chr21_29247262     ASom    G    T        0      0        2 
  21 chr21_29247262     HCab    G    T        0      0        2 
  21 chr21_29247262     HPrz    G    T        0      0        2 
  21 chr21_29247262     ZBoe    G    T      0.5      1        2 
  21 chr21_29247262     ZGre    G    T        0      0        2 
  21 chr21_29247262     ZHar    G    T        0      0        2 
  21 chr21_29247262   Sample    G    T        0      0        2 
  21 chr21_29253495     AAsi    T    C        0      0        2 
  21 chr21_29253495     AKia    T    C        0      0        2 
  21 chr21_29253495     AOna    T    C        0      0        2 
  21 chr21_29253495     ASom    T    C        1      2        2 
  21 chr21_29253495     HCab    T    C        0      0        2 
  21 chr21_29253495     HPrz    T    C        0      0        2 
  21 chr21_29253495     ZBoe    T    C        0      0        2 
  21 chr21_29253495     ZGre    T    C        0      0        2 
  21 chr21_29253495     ZHar    T    C        0      0        2 
  21 chr21_29253495   Sample    T    C        0      0        2 
  21 chr21_29253962     AAsi    G    A        0      0        2 
  21 chr21_29253962     AKia    G    A        0      0        2 
  21 chr21_29253962     AOna    G    A        0      0        2 
  21 chr21_29253962     ASom    G    A        0      0        2 
  21 chr21_29253962     HCab    G    A        0      0        2 
  21 chr21_29253962     HPrz    G    A      0.5      1        2 
  21 chr21_29253962     ZBoe    G    A        0      0        2 
  21 chr21_29253962     ZGre    G    A        0      0        2 
  21 chr21_29253962     ZHar    G    A        0      0        2 
  21 chr21_29253962   Sample    G    A        0      0        2 
  21 chr21_29256799     AAsi    C    G        0      0        2 
  21 chr21_29256799     AKia    C    G        0      0        2 
  21 chr21_29256799     AOna    C    G      0.5      1        2 
  21 chr21_29256799     ASom    C    G        0      0        2 
  21 chr21_29256799     HCab    C    G        0      0        2 
  21 chr21_29256799     HPrz    C    G        0      0        2 
  21 chr21_29256799     ZBoe    C    G        0      0        2 
  21 chr21_29256799     ZGre    C    G        0      0        2 
  21 chr21_29256799     ZHar    C    G        0      0        2 
  21 chr21_29256799   Sample    C    G        0      0        2 
  21 chr21_29257667     AAsi    T    C        0      0        2 
  21 chr21_29257667     AKia    T    C        0      0        2 
  21 chr21_29257667     AOna    T    C        0      0        2 
  21 chr21_29257667     ASom    T    C        0      0        2 
  21 chr21_29257667     HCab    T    C      0.5      1        2 
  21 chr21_29257667     HPrz    T    C        1      2        2 
  21 chr21_29257667     ZBoe    T    C        0      0        2 
  21 chr21_29257667     ZGre    T    C        0      0        2 
  21 chr21_29257667     ZHar    T    C        0      0        2 
  21 chr21_29257667   Sample    T    C        0      0        2 
  21 chr21_29258834     AAsi    T    C        0      0        2 
  21 chr21_29258834     AKia    T    C        0      0        2 
  21 chr21_29258834     AOna    T    C        0      0        2 
  21 chr21_29258834     ASom    T    C        1      2        2 
  21 chr21_29258834     HCab    T    C        0      0        2 
  21 chr21_29258834     HPrz    T    C        0      0        2 
  21 chr21_29258834     ZBoe    T    C        0      0        2 
  21 chr21_29258834     ZGre    T    C        0      0        2 
  21 chr21_29258834     ZHar    T    C        0      0        2 
  21 chr21_29258834   Sample    T    C        1      2        2 
  21 chr21_29267719     AAsi    T    C        0      0        2 
  21 chr21_29267719     AKia    T    C        0      0        2 
  21 chr21_29267719     AOna    T    C        0      0        2 
  21 chr21_29267719     ASom    T    C        0      0        2 
  21 chr21_29267719     HCab    T    C        0      0        2 
  21 chr21_29267719     HPrz    T    C        0      0        2 
  21 chr21_29267719     ZBoe    T    C        1      2        2 
  21 chr21_29267719     ZGre    T    C        0      0        2 
  21 chr21_29267719     ZHar    T    C        0      0        2 
  21 chr21_29267719   Sample    T    C        0      0        2 
  21 chr21_29313244     AAsi    T    A        0      0        2 
  21 chr21_29313244     AKia    T    A        0      0        2 
  21 chr21_29313244     AOna    T    A        0      0        2 
  21 chr21_29313244     ASom    T    A        0      0        2 
  21 chr21_29313244     HCab    T    A        1      2        2 
  21 chr21_29313244     HPrz    T    A        1      2        2 
  21 chr21_29313244     ZBoe    T    A        0      0        2 
  21 chr21_29313244     ZGre    T    A        0      0        2 
  21 chr21_29313244     ZHar    T    A        0      0        2 
  21 chr21_29313244   Sample    T    A        0      0        2 
  21 chr21_29329593     AAsi    C    G        0      0        2 
  21 chr21_29329593     AKia    C    G        0      0        2 
  21 chr21_29329593     AOna    C    G        0      0        2 
  21 chr21_29329593     ASom    C    G        0      0        2 
  21 chr21_29329593     HCab    C    G        0      0        2 
  21 chr21_29329593     HPrz    C    G        0      0        2 
  21 chr21_29329593     ZBoe    C    G        0      0        2 
  21 chr21_29329593     ZGre    C    G        1      2        2 
  21 chr21_29329593     ZHar    C    G        0      0        2 
  21 chr21_29329593   Sample    C    G        0      0        2 
  21 chr21_29330259     AAsi    G    A        0      0        2 
  21 chr21_29330259     AKia    G    A        0      0        2 
  21 chr21_29330259     AOna    G    A      0.5      1        2 
  21 chr21_29330259     ASom    G    A        0      0        2 
  21 chr21_29330259     HCab    G    A        0      0        2 
  21 chr21_29330259     HPrz    G    A        0      0        2 
  21 chr21_29330259     ZBoe    G    A        0      0        2 
  21 chr21_29330259     ZGre    G    A        0      0        2 
  21 chr21_29330259     ZHar    G    A        0      0        2 
  21 chr21_29330259   Sample    G    A        0      0        2 
  21 chr21_29335778     AAsi    G    A        0      0        2 
  21 chr21_29335778     AKia    G    A        0      0        2 
  21 chr21_29335778     AOna    G    A        0      0        2 
  21 chr21_29335778     ASom    G    A        0      0        2 
  21 chr21_29335778     HCab    G    A        0      0        2 
  21 chr21_29335778     HPrz    G    A      0.5      1        2 
  21 chr21_29335778     ZBoe    G    A        0      0        2 
  21 chr21_29335778     ZGre    G    A        0      0        2 
  21 chr21_29335778     ZHar    G    A        0      0        2 
  21 chr21_29335778   Sample    G    A        0      0        2 
  21 chr21_29346960     AAsi    G    A        0      0        2 
  21 chr21_29346960     AKia    G    A        0      0        2 
  21 chr21_29346960     AOna    G    A        0      0        2 
  21 chr21_29346960     ASom    G    A        0      0        2 
  21 chr21_29346960     HCab    G    A        1      2        2 
  21 chr21_29346960     HPrz    G    A        1      2        2 
  21 chr21_29346960     ZBoe    G    A        0      0        2 
  21 chr21_29346960     ZGre    G    A        0      0        2 
  21 chr21_29346960     ZHar    G    A        0      0        2 
  21 chr21_29346960   Sample    G    A        0      0        2 
  21 chr21_29347512     AAsi    C    T        0      0        2 
  21 chr21_29347512     AKia    C    T        0      0        2 
  21 chr21_29347512     AOna    C    T        0      0        2 
  21 chr21_29347512     ASom    C    T        0      0        2 
  21 chr21_29347512     HCab    C    T        1      2        2 
  21 chr21_29347512     HPrz    C    T        1      2        2 
  21 chr21_29347512     ZBoe    C    T        0      0        2 
  21 chr21_29347512     ZGre    C    T        0      0        2 
  21 chr21_29347512     ZHar    C    T        0      0        2 
  21 chr21_29347512   Sample    C    T        0      0        2 
  21 chr21_29347924     AAsi    A    C        0      0        2 
  21 chr21_29347924     AKia    A    C        0      0        2 
  21 chr21_29347924     AOna    A    C        0      0        2 
  21 chr21_29347924     ASom    A    C        0      0        2 
  21 chr21_29347924     HCab    A    C        1      2        2 
  21 chr21_29347924     HPrz    A    C        1      2        2 
  21 chr21_29347924     ZBoe    A    C        0      0        2 
  21 chr21_29347924     ZGre    A    C        0      0        2 
  21 chr21_29347924     ZHar    A    C        0      0        2 
  21 chr21_29347924   Sample    A    C        0      0        2 
  21 chr21_29352997     AAsi    G    T        0      0        2 
  21 chr21_29352997     AKia    G    T        0      0        2 
  21 chr21_29352997     AOna    G    T        0      0        2 
  21 chr21_29352997     ASom    G    T        0      0        2 
  21 chr21_29352997     HCab    G    T        0      0        2 
  21 chr21_29352997     HPrz    G    T        0      0        2 
  21 chr21_29352997     ZBoe    G    T      0.5      1        2 
  21 chr21_29352997     ZGre    G    T        0      0        2 
  21 chr21_29352997     ZHar    G    T        0      0        2 
  21 chr21_29352997   Sample    G    T        0      0        2 
  21 chr21_29355829     AAsi    A    T        0      0        2 
  21 chr21_29355829     AKia    A    T        0      0        2 
  21 chr21_29355829     AOna    A    T        0      0        2 
  21 chr21_29355829     ASom    A    T        0      0        2 
  21 chr21_29355829     HCab    A    T        0      0        2 
  21 chr21_29355829     HPrz    A    T        0      0        2 
  21 chr21_29355829     ZBoe    A    T        0      0        2 
  21 chr21_29355829     ZGre    A    T        0      0        2 
  21 chr21_29355829     ZHar    A    T      0.5      1        2 
  21 chr21_29355829   Sample    A    T        0      0        2 
  21 chr21_29361416     AAsi    T    G        0      0        2 
  21 chr21_29361416     AKia    T    G        0      0        2 
  21 chr21_29361416     AOna    T    G        1      2        2 
  21 chr21_29361416     ASom    T    G        0      0        2 
  21 chr21_29361416     HCab    T    G        0      0        2 
  21 chr21_29361416     HPrz    T    G        0      0        2 
  21 chr21_29361416     ZBoe    T    G        0      0        2 
  21 chr21_29361416     ZGre    T    G        0      0        2 
  21 chr21_29361416     ZHar    T    G        0      0        2 
  21 chr21_29361416   Sample    T    G        0      0        2 
  21 chr21_29365752     AAsi    A    G        0      0        2 
  21 chr21_29365752     AKia    A    G        1      2        2 
  21 chr21_29365752     AOna    A    G        0      0        2 
  21 chr21_29365752     ASom    A    G        0      0        2 
  21 chr21_29365752     HCab    A    G        0      0        2 
  21 chr21_29365752     HPrz    A    G        0      0        2 
  21 chr21_29365752     ZBoe    A    G        1      2        2 
  21 chr21_29365752     ZGre    A    G        1      2        2 
  21 chr21_29365752     ZHar    A    G        1      2        2 
  21 chr21_29365752   Sample    A    G        0      0        2 
  21 chr21_29371683     AAsi    A    C        0      0        2 
  21 chr21_29371683     AKia    A    C        0      0        2 
  21 chr21_29371683     AOna    A    C        0      0        2 
  21 chr21_29371683     ASom    A    C        0      0        2 
  21 chr21_29371683     HCab    A    C      0.5      1        2 
  21 chr21_29371683     HPrz    A    C        0      0        2 
  21 chr21_29371683     ZBoe    A    C        0      0        2 
  21 chr21_29371683     ZGre    A    C        0      0        2 
  21 chr21_29371683     ZHar    A    C        0      0        2 
  21 chr21_29371683   Sample    A    C        0      0        2 
  21 chr21_29377365     AAsi    T    G      0.5      1        2 
  21 chr21_29377365     AKia    T    G        0      0        2 
  21 chr21_29377365     AOna    T    G        0      0        2 
  21 chr21_29377365     ASom    T    G        0      0        2 
  21 chr21_29377365     HCab    T    G        0      0        2 
  21 chr21_29377365     HPrz    T    G        0      0        2 
  21 chr21_29377365     ZBoe    T    G        0      0        2 
  21 chr21_29377365     ZGre    T    G        0      0        2 
  21 chr21_29377365     ZHar    T    G        0      0        2 
  21 chr21_29377365   Sample    T    G        0      0        2 
  21 chr21_29383499     AAsi    G    A        0      0        2 
  21 chr21_29383499     AKia    G    A        1      2        2 
  21 chr21_29383499     AOna    G    A        1      2        2 
  21 chr21_29383499     ASom    G    A        0      0        2 
  21 chr21_29383499     HCab    G    A        0      0        2 
  21 chr21_29383499     HPrz    G    A        0      0        2 
  21 chr21_29383499     ZBoe    G    A        0      0        2 
  21 chr21_29383499     ZGre    G    A        0      0        2 
  21 chr21_29383499     ZHar    G    A        0      0        2 
  21 chr21_29383499   Sample    G    A        0      0        2 
  21 chr21_29384127     AAsi    C    G        0      0        2 
  21 chr21_29384127     AKia    C    G        0      0        2 
  21 chr21_29384127     AOna    C    G        0      0        2 
  21 chr21_29384127     ASom    C    G        0      0        2 
  21 chr21_29384127     HCab    C    G        0      0        2 
  21 chr21_29384127     HPrz    C    G        1      2        2 
  21 chr21_29384127     ZBoe    C    G        0      0        2 
  21 chr21_29384127     ZGre    C    G        0      0        2 
  21 chr21_29384127     ZHar    C    G        0      0        2 
  21 chr21_29384127   Sample    C    G        0      0        2 
  21 chr21_29385265     AAsi    T    G        0      0        2 
  21 chr21_29385265     AKia    T    G        0      0        2 
  21 chr21_29385265     AOna    T    G        0      0        2 
  21 chr21_29385265     ASom    T    G        0      0        2 
  21 chr21_29385265     HCab    T    G        0      0        2 
  21 chr21_29385265     HPrz    T    G        0      0        2 
  21 chr21_29385265     ZBoe    T    G      0.5      1        2 
  21 chr21_29385265     ZGre    T    G        0      0        2 
  21 chr21_29385265     ZHar    T    G        0      0        2 
  21 chr21_29385265   Sample    T    G        0      0        2 
  21 chr21_29388582     AAsi    G    C      0.5      1        2 
  21 chr21_29388582     AKia    G    C        0      0        2 
  21 chr21_29388582     AOna    G    C        0      0        2 
  21 chr21_29388582     ASom    G    C        0      0        2 
  21 chr21_29388582     HCab    G    C        0      0        2 
  21 chr21_29388582     HPrz    G    C        0      0        2 
  21 chr21_29388582     ZBoe    G    C        0      0        2 
  21 chr21_29388582     ZGre    G    C        0      0        2 
  21 chr21_29388582     ZHar    G    C        0      0        2 
  21 chr21_29388582   Sample    G    C        0      0        2 
  21 chr21_29389769     AAsi    C    T        0      0        2 
  21 chr21_29389769     AKia    C    T        0      0        2 
  21 chr21_29389769     AOna    C    T        0      0        2 
  21 chr21_29389769     ASom    C    T        0      0        2 
  21 chr21_29389769     HCab    C    T        0      0        2 
  21 chr21_29389769     HPrz    C    T        0      0        2 
  21 chr21_29389769     ZBoe    C    T      0.5      1        2 
  21 chr21_29389769     ZGre    C    T        0      0        2 
  21 chr21_29389769     ZHar    C    T        0      0        2 
  21 chr21_29389769   Sample    C    T        0      0        2 
  21 chr21_29395160     AAsi    G    C        0      0        2 
  21 chr21_29395160     AKia    G    C        0      0        2 
  21 chr21_29395160     AOna    G    C        0      0        2 
  21 chr21_29395160     ASom    G    C        0      0        2 
  21 chr21_29395160     HCab    G    C        0      0        2 
  21 chr21_29395160     HPrz    G    C      0.5      1        2 
  21 chr21_29395160     ZBoe    G    C        0      0        2 
  21 chr21_29395160     ZGre    G    C        0      0        2 
  21 chr21_29395160     ZHar    G    C        0      0        2 
  21 chr21_29395160   Sample    G    C        0      0        2 
  21 chr21_29397800     AAsi    A    G        0      0        2 
  21 chr21_29397800     AKia    A    G        0      0        2 
  21 chr21_29397800     AOna    A    G        0      0        2 
  21 chr21_29397800     ASom    A    G        0      0        2 
  21 chr21_29397800     HCab    A    G      0.5      1        2 
  21 chr21_29397800     HPrz    A    G        0      0        2 
  21 chr21_29397800     ZBoe    A    G        0      0        2 
  21 chr21_29397800     ZGre    A    G        0      0        2 
  21 chr21_29397800     ZHar    A    G        0      0        2 
  21 chr21_29397800   Sample    A    G        0      0        2 
  21 chr21_29397970     AAsi    G    A        0      0        2 
  21 chr21_29397970     AKia    G    A        1      2        2 
  21 chr21_29397970     AOna    G    A        1      2        2 
  21 chr21_29397970     ASom    G    A        0      0        2 
  21 chr21_29397970     HCab    G    A        0      0        2 
  21 chr21_29397970     HPrz    G    A        0      0        2 
  21 chr21_29397970     ZBoe    G    A        0      0        2 
  21 chr21_29397970     ZGre    G    A        0      0        2 
  21 chr21_29397970     ZHar    G    A        0      0        2 
  21 chr21_29397970   Sample    G    A        0      0        2 
  21 chr21_29398665     AAsi    C    G      0.5      1        2 
  21 chr21_29398665     AKia    C    G        0      0        2 
  21 chr21_29398665     AOna    C    G        0      0        2 
  21 chr21_29398665     ASom    C    G        0      0        2 
  21 chr21_29398665     HCab    C    G        0      0        2 
  21 chr21_29398665     HPrz    C    G        0      0        2 
  21 chr21_29398665     ZBoe    C    G        0      0        2 
  21 chr21_29398665     ZGre    C    G        0      0        2 
  21 chr21_29398665     ZHar    C    G        0      0        2 
  21 chr21_29398665   Sample    C    G        0      0        2 
  21 chr21_29403050     AAsi    A    T        0      0        2 
  21 chr21_29403050     AKia    A    T        1      2        2 
  21 chr21_29403050     AOna    A    T        0      0        2 
  21 chr21_29403050     ASom    A    T        0      0        2 
  21 chr21_29403050     HCab    A    T        0      0        2 
  21 chr21_29403050     HPrz    A    T        0      0        2 
  21 chr21_29403050     ZBoe    A    T        0      0        2 
  21 chr21_29403050     ZGre    A    T        0      0        2 
  21 chr21_29403050     ZHar    A    T        0      0        2 
  21 chr21_29403050   Sample    A    T        0      0        2 
  21 chr21_29412795     AAsi    C    T        0      0        2 
  21 chr21_29412795     AKia    C    T        0      0        2 
  21 chr21_29412795     AOna    C    T        0      0        2 
  21 chr21_29412795     ASom    C    T        0      0        2 
  21 chr21_29412795     HCab    C    T        0      0        2 
  21 chr21_29412795     HPrz    C    T        0      0        2 
  21 chr21_29412795     ZBoe    C    T        0      0        2 
  21 chr21_29412795     ZGre    C    T        1      2        2 
  21 chr21_29412795     ZHar    C    T        0      0        2 
  21 chr21_29412795   Sample    C    T        0      0        2 
  21 chr21_29415443     AAsi    A    T        0      0        2 
  21 chr21_29415443     AKia    A    T        0      0        2 
  21 chr21_29415443     AOna    A    T        0      0        2 
  21 chr21_29415443     ASom    A    T        0      0        2 
  21 chr21_29415443     HCab    A    T        0      0        2 
  21 chr21_29415443     HPrz    A    T        0      0        2 
  21 chr21_29415443     ZBoe    A    T        0      0        2 
  21 chr21_29415443     ZGre    A    T        1      2        2 
  21 chr21_29415443     ZHar    A    T        0      0        2 
  21 chr21_29415443   Sample    A    T        0      0        2 
  21 chr21_29419960     AAsi    A    G        0      0        2 
  21 chr21_29419960     AKia    A    G        0      0        2 
  21 chr21_29419960     AOna    A    G        0      0        2 
  21 chr21_29419960     ASom    A    G        0      0        2 
  21 chr21_29419960     HCab    A    G        1      2        2 
  21 chr21_29419960     HPrz    A    G        1      2        2 
  21 chr21_29419960     ZBoe    A    G        0      0        2 
  21 chr21_29419960     ZGre    A    G        0      0        2 
  21 chr21_29419960     ZHar    A    G        0      0        2 
  21 chr21_29419960   Sample    A    G        0      0        2 
  21 chr21_29428104     AAsi    C    T        0      0        2 
  21 chr21_29428104     AKia    C    T        0      0        2 
  21 chr21_29428104     AOna    C    T        0      0        2 
  21 chr21_29428104     ASom    C    T        0      0        2 
  21 chr21_29428104     HCab    C    T        1      2        2 
  21 chr21_29428104     HPrz    C    T        1      2        2 
  21 chr21_29428104     ZBoe    C    T        0      0        2 
  21 chr21_29428104     ZGre    C    T        0      0        2 
  21 chr21_29428104     ZHar    C    T        0      0        2 
  21 chr21_29428104   Sample    C    T        0      0        2 
  21 chr21_29428664     AAsi    C    T        0      0        2 
  21 chr21_29428664     AKia    C    T        0      0        2 
  21 chr21_29428664     AOna    C    T        0      0        2 
  21 chr21_29428664     ASom    C    T        0      0        2 
  21 chr21_29428664     HCab    C    T        0      0        2 
  21 chr21_29428664     HPrz    C    T        0      0        2 
  21 chr21_29428664     ZBoe    C    T        0      0        2 
  21 chr21_29428664     ZGre    C    T      0.5      1        2 
  21 chr21_29428664     ZHar    C    T        0      0        2 
  21 chr21_29428664   Sample    C    T        0      0        2 
  21 chr21_29430968     AAsi    A    G        1      2        2 
  21 chr21_29430968     AKia    A    G        0      0        2 
  21 chr21_29430968     AOna    A    G        0      0        2 
  21 chr21_29430968     ASom    A    G        1      2        2 
  21 chr21_29430968     HCab    A    G        0      0        2 
  21 chr21_29430968     HPrz    A    G        0      0        2 
  21 chr21_29430968     ZBoe    A    G        0      0        2 
  21 chr21_29430968     ZGre    A    G        0      0        2 
  21 chr21_29430968     ZHar    A    G        0      0        2 
  21 chr21_29430968   Sample    A    G        1      2        2 
  21 chr21_29437913     AAsi    C    A        0      0        2 
  21 chr21_29437913     AKia    C    A        0      0        2 
  21 chr21_29437913     AOna    C    A        1      2        2 
  21 chr21_29437913     ASom    C    A        0      0        2 
  21 chr21_29437913     HCab    C    A        0      0        2 
  21 chr21_29437913     HPrz    C    A        0      0        2 
  21 chr21_29437913     ZBoe    C    A        0      0        2 
  21 chr21_29437913     ZGre    C    A        0      0        2 
  21 chr21_29437913     ZHar    C    A        0      0        2 
  21 chr21_29437913   Sample    C    A        0      0        2 
  21 chr21_29448143     AAsi    T    C        0      0        2 
  21 chr21_29448143     AKia    T    C      0.5      1        2 
  21 chr21_29448143     AOna    T    C        0      0        2 
  21 chr21_29448143     ASom    T    C        0      0        2 
  21 chr21_29448143     HCab    T    C        0      0        2 
  21 chr21_29448143     HPrz    T    C        0      0        2 
  21 chr21_29448143     ZBoe    T    C        0      0        2 
  21 chr21_29448143     ZGre    T    C        0      0        2 
  21 chr21_29448143     ZHar    T    C        0      0        2 
  21 chr21_29448143   Sample    T    C        0      0        2 
  21 chr21_29453144     AAsi    G    A        0      0        2 
  21 chr21_29453144     AKia    G    A        0      0        2 
  21 chr21_29453144     AOna    G    A        0      0        2 
  21 chr21_29453144     ASom    G    A        0      0        2 
  21 chr21_29453144     HCab    G    A        0      0        2 
  21 chr21_29453144     HPrz    G    A        0      0        2 
  21 chr21_29453144     ZBoe    G    A      0.5      1        2 
  21 chr21_29453144     ZGre    G    A        0      0        2 
  21 chr21_29453144     ZHar    G    A        0      0        2 
  21 chr21_29453144   Sample    G    A        0      0        2 
  21 chr21_29453513     AAsi    C    T      0.5      1        2 
  21 chr21_29453513     AKia    C    T        0      0        2 
  21 chr21_29453513     AOna    C    T        0      0        2 
  21 chr21_29453513     ASom    C    T        0      0        2 
  21 chr21_29453513     HCab    C    T        0      0        2 
  21 chr21_29453513     HPrz    C    T        0      0        2 
  21 chr21_29453513     ZBoe    C    T        0      0        2 
  21 chr21_29453513     ZGre    C    T        0      0        2 
  21 chr21_29453513     ZHar    C    T        0      0        2 
  21 chr21_29453513   Sample    C    T        0      0        2 
  21 chr21_29461735     AAsi    A    G        0      0        2 
  21 chr21_29461735     AKia    A    G        0      0        2 
  21 chr21_29461735     AOna    A    G        0      0        2 
  21 chr21_29461735     ASom    A    G        0      0        2 
  21 chr21_29461735     HCab    A    G        0      0        2 
  21 chr21_29461735     HPrz    A    G        0      0        2 
  21 chr21_29461735     ZBoe    A    G      0.5      1        2 
  21 chr21_29461735     ZGre    A    G        0      0        2 
  21 chr21_29461735     ZHar    A    G        0      0        2 
  21 chr21_29461735   Sample    A    G        0      0        2 
  21 chr21_29464057     AAsi    G    C        0      0        2 
  21 chr21_29464057     AKia    G    C        0      0        2 
  21 chr21_29464057     AOna    G    C        0      0        2 
  21 chr21_29464057     ASom    G    C        0      0        2 
  21 chr21_29464057     HCab    G    C        1      2        2 
  21 chr21_29464057     HPrz    G    C        1      2        2 
  21 chr21_29464057     ZBoe    G    C        0      0        2 
  21 chr21_29464057     ZGre    G    C        0      0        2 
  21 chr21_29464057     ZHar    G    C        0      0        2 
  21 chr21_29464057   Sample    G    C        0      0        2 
  21 chr21_29467764     AAsi    C    T        0      0        2 
  21 chr21_29467764     AKia    C    T        0      0        2 
  21 chr21_29467764     AOna    C    T        0      0        2 
  21 chr21_29467764     ASom    C    T        0      0        2 
  21 chr21_29467764     HCab    C    T        1      2        2 
  21 chr21_29467764     HPrz    C    T        1      2        2 
  21 chr21_29467764     ZBoe    C    T        0      0        2 
  21 chr21_29467764     ZGre    C    T        0      0        2 
  21 chr21_29467764     ZHar    C    T        0      0        2 
  21 chr21_29467764   Sample    C    T        0      0        2 
  21 chr21_29471263     AAsi    G    T        0      0        2 
  21 chr21_29471263     AKia    G    T        0      0        2 
  21 chr21_29471263     AOna    G    T        0      0        2 
  21 chr21_29471263     ASom    G    T        0      0        2 
  21 chr21_29471263     HCab    G    T        1      2        2 
  21 chr21_29471263     HPrz    G    T        1      2        2 
  21 chr21_29471263     ZBoe    G    T        0      0        2 
  21 chr21_29471263     ZGre    G    T        0      0        2 
  21 chr21_29471263     ZHar    G    T        0      0        2 
  21 chr21_29471263   Sample    G    T        0      0        2 
  21 chr21_29481466     AAsi    T    C        0      0        2 
  21 chr21_29481466     AKia    T    C        0      0        2 
  21 chr21_29481466     AOna    T    C      0.5      1        2 
  21 chr21_29481466     ASom    T    C        0      0        2 
  21 chr21_29481466     HCab    T    C        0      0        2 
  21 chr21_29481466     HPrz    T    C        0      0        2 
  21 chr21_29481466     ZBoe    T    C        0      0        2 
  21 chr21_29481466     ZGre    T    C        0      0        2 
  21 chr21_29481466     ZHar    T    C        0      0        2 
  21 chr21_29481466   Sample    T    C        0      0        2 
  21 chr21_29491384     AAsi    G    C        0      0        2 
  21 chr21_29491384     AKia    G    C        0      0        2 
  21 chr21_29491384     AOna    G    C        0      0        2 
  21 chr21_29491384     ASom    G    C        0      0        2 
  21 chr21_29491384     HCab    G    C        1      2        2 
  21 chr21_29491384     HPrz    G    C        1      2        2 
  21 chr21_29491384     ZBoe    G    C        0      0        2 
  21 chr21_29491384     ZGre    G    C        0      0        2 
  21 chr21_29491384     ZHar    G    C        0      0        2 
  21 chr21_29491384   Sample    G    C        0      0        2 
  21 chr21_29504083     AAsi    G    C        0      0        2 
  21 chr21_29504083     AKia    G    C        0      0        2 
  21 chr21_29504083     AOna    G    C        0      0        2 
  21 chr21_29504083     ASom    G    C        1      2        2 
  21 chr21_29504083     HCab    G    C        0      0        2 
  21 chr21_29504083     HPrz    G    C        0      0        2 
  21 chr21_29504083     ZBoe    G    C        0      0        2 
  21 chr21_29504083     ZGre    G    C        0      0        2 
  21 chr21_29504083     ZHar    G    C        0      0        2 
  21 chr21_29504083   Sample    G    C        0      0        2 
  21 chr21_29507151     AAsi    T    C        0      0        2 
  21 chr21_29507151     AKia    T    C        1      2        2 
  21 chr21_29507151     AOna    T    C        1      2        2 
  21 chr21_29507151     ASom    T    C        0      0        2 
  21 chr21_29507151     HCab    T    C        0      0        2 
  21 chr21_29507151     HPrz    T    C        0      0        2 
  21 chr21_29507151     ZBoe    T    C        0      0        2 
  21 chr21_29507151     ZGre    T    C        0      0        2 
  21 chr21_29507151     ZHar    T    C        0      0        2 
  21 chr21_29507151   Sample    T    C        0      0        2 
  21 chr21_29507543     AAsi    G    A        0      0        2 
  21 chr21_29507543     AKia    G    A        0      0        2 
  21 chr21_29507543     AOna    G    A        0      0        2 
  21 chr21_29507543     ASom    G    A        0      0        2 
  21 chr21_29507543     HCab    G    A        1      2        2 
  21 chr21_29507543     HPrz    G    A        1      2        2 
  21 chr21_29507543     ZBoe    G    A        0      0        2 
  21 chr21_29507543     ZGre    G    A        0      0        2 
  21 chr21_29507543     ZHar    G    A        0      0        2 
  21 chr21_29507543   Sample    G    A        0      0        2 
  21 chr21_29513996     AAsi    A    G        0      0        2 
  21 chr21_29513996     AKia    A    G        0      0        2 
  21 chr21_29513996     AOna    A    G        0      0        2 
  21 chr21_29513996     ASom    A    G        0      0        2 
  21 chr21_29513996     HCab    A    G        1      2        2 
  21 chr21_29513996     HPrz    A    G        1      2        2 
  21 chr21_29513996     ZBoe    A    G        0      0        2 
  21 chr21_29513996     ZGre    A    G        0      0        2 
  21 chr21_29513996     ZHar    A    G        0      0        2 
  21 chr21_29513996   Sample    A    G        0      0        2 
  21 chr21_29521855     AAsi    C    T        0      0        2 
  21 chr21_29521855     AKia    C    T        1      2        2 
  21 chr21_29521855     AOna    C    T        0      0        2 
  21 chr21_29521855     ASom    C    T        0      0        2 
  21 chr21_29521855     HCab    C    T        0      0        2 
  21 chr21_29521855     HPrz    C    T        0      0        2 
  21 chr21_29521855     ZBoe    C    T        0      0        2 
  21 chr21_29521855     ZGre    C    T        0      0        2 
  21 chr21_29521855     ZHar    C    T        0      0        2 
  21 chr21_29521855   Sample    C    T        0      0        2 
  21 chr21_29523985     AAsi    C    T        0      0        2 
  21 chr21_29523985     AKia    C    T        0      0        2 
  21 chr21_29523985     AOna    C    T        0      0        2 
  21 chr21_29523985     ASom    C    T        0      0        2 
  21 chr21_29523985     HCab    C    T        1      2        2 
  21 chr21_29523985     HPrz    C    T        1      2        2 
  21 chr21_29523985     ZBoe    C    T        0      0        2 
  21 chr21_29523985     ZGre    C    T        0      0        2 
  21 chr21_29523985     ZHar    C    T        0      0        2 
  21 chr21_29523985   Sample    C    T        0      0        2 
  21 chr21_29527379     AAsi    C    G        0      0        2 
  21 chr21_29527379     AKia    C    G        0      0        2 
  21 chr21_29527379     AOna    C    G        0      0        2 
  21 chr21_29527379     ASom    C    G        1      2        2 
  21 chr21_29527379     HCab    C    G        0      0        2 
  21 chr21_29527379     HPrz    C    G        0      0        2 
  21 chr21_29527379     ZBoe    C    G        0      0        2 
  21 chr21_29527379     ZGre    C    G        0      0        2 
  21 chr21_29527379     ZHar    C    G        0      0        2 
  21 chr21_29527379   Sample    C    G        0      0        2 
  21 chr21_29534430     AAsi    C    T        0      0        2 
  21 chr21_29534430     AKia    C    T        0      0        2 
  21 chr21_29534430     AOna    C    T        0      0        2 
  21 chr21_29534430     ASom    C    T        0      0        2 
  21 chr21_29534430     HCab    C    T        0      0        2 
  21 chr21_29534430     HPrz    C    T        0      0        2 
  21 chr21_29534430     ZBoe    C    T      0.5      1        2 
  21 chr21_29534430     ZGre    C    T        0      0        2 
  21 chr21_29534430     ZHar    C    T        0      0        2 
  21 chr21_29534430   Sample    C    T        0      0        2 
  21 chr21_29540997     AAsi    G    A        0      0        2 
  21 chr21_29540997     AKia    G    A        0      0        2 
  21 chr21_29540997     AOna    G    A        0      0        2 
  21 chr21_29540997     ASom    G    A        0      0        2 
  21 chr21_29540997     HCab    G    A        1      2        2 
  21 chr21_29540997     HPrz    G    A        1      2        2 
  21 chr21_29540997     ZBoe    G    A        0      0        2 
  21 chr21_29540997     ZGre    G    A        0      0        2 
  21 chr21_29540997     ZHar    G    A        0      0        2 
  21 chr21_29540997   Sample    G    A        0      0        2 
  21 chr21_29542211     AAsi    G    A        0      0        2 
  21 chr21_29542211     AKia    G    A        0      0        2 
  21 chr21_29542211     AOna    G    A        1      2        2 
  21 chr21_29542211     ASom    G    A        0      0        2 
  21 chr21_29542211     HCab    G    A        0      0        2 
  21 chr21_29542211     HPrz    G    A        0      0        2 
  21 chr21_29542211     ZBoe    G    A        0      0        2 
  21 chr21_29542211     ZGre    G    A        0      0        2 
  21 chr21_29542211     ZHar    G    A        0      0        2 
  21 chr21_29542211   Sample    G    A        0      0        2 
  21 chr21_29547653     AAsi    T    C        1      2        2 
  21 chr21_29547653     AKia    T    C        0      0        2 
  21 chr21_29547653     AOna    T    C        0      0        2 
  21 chr21_29547653     ASom    T    C        1      2        2 
  21 chr21_29547653     HCab    T    C        1      2        2 
  21 chr21_29547653     HPrz    T    C        1      2        2 
  21 chr21_29547653     ZBoe    T    C        0      0        2 
  21 chr21_29547653     ZGre    T    C        0      0        2 
  21 chr21_29547653     ZHar    T    C        0      0        2 
  21 chr21_29547653   Sample    T    C        1      2        2 
  21 chr21_29548222     AAsi    C    T        0      0        2 
  21 chr21_29548222     AKia    C    T        0      0        2 
  21 chr21_29548222     AOna    C    T        0      0        2 
  21 chr21_29548222     ASom    C    T        0      0        2 
  21 chr21_29548222     HCab    C    T        0      0        2 
  21 chr21_29548222     HPrz    C    T        0      0        2 
  21 chr21_29548222     ZBoe    C    T        0      0        2 
  21 chr21_29548222     ZGre    C    T        1      2        2 
  21 chr21_29548222     ZHar    C    T        0      0        2 
  21 chr21_29548222   Sample    C    T        0      0        2 
  21 chr21_29563952     AAsi    T    C        0      0        2 
  21 chr21_29563952     AKia    T    C        0      0        2 
  21 chr21_29563952     AOna    T    C        0      0        2 
  21 chr21_29563952     ASom    T    C        1      2        2 
  21 chr21_29563952     HCab    T    C        0      0        2 
  21 chr21_29563952     HPrz    T    C        0      0        2 
  21 chr21_29563952     ZBoe    T    C        0      0        2 
  21 chr21_29563952     ZGre    T    C        0      0        2 
  21 chr21_29563952     ZHar    T    C        0      0        2 
  21 chr21_29563952   Sample    T    C        0      0        2 
  21 chr21_29565636     AAsi    C    T        0      0        2 
  21 chr21_29565636     AKia    C    T        0      0        2 
  21 chr21_29565636     AOna    C    T        0      0        2 
  21 chr21_29565636     ASom    C    T        0      0        2 
  21 chr21_29565636     HCab    C    T        1      2        2 
  21 chr21_29565636     HPrz    C    T        1      2        2 
  21 chr21_29565636     ZBoe    C    T        0      0        2 
  21 chr21_29565636     ZGre    C    T        0      0        2 
  21 chr21_29565636     ZHar    C    T        0      0        2 
  21 chr21_29565636   Sample    C    T        0      0        2 
  21 chr21_29567758     AAsi    T    A        0      0        2 
  21 chr21_29567758     AKia    T    A        0      0        2 
  21 chr21_29567758     AOna    T    A        0      0        2 
  21 chr21_29567758     ASom    T    A        0      0        2 
  21 chr21_29567758     HCab    T    A        1      2        2 
  21 chr21_29567758     HPrz    T    A        1      2        2 
  21 chr21_29567758     ZBoe    T    A        0      0        2 
  21 chr21_29567758     ZGre    T    A        0      0        2 
  21 chr21_29567758     ZHar    T    A        0      0        2 
  21 chr21_29567758   Sample    T    A        0      0        2 
  21 chr21_29574880     AAsi    C    T        0      0        2 
  21 chr21_29574880     AKia    C    T        0      0        2 
  21 chr21_29574880     AOna    C    T        1      2        2 
  21 chr21_29574880     ASom    C    T        0      0        2 
  21 chr21_29574880     HCab    C    T        0      0        2 
  21 chr21_29574880     HPrz    C    T        0      0        2 
  21 chr21_29574880     ZBoe    C    T        0      0        2 
  21 chr21_29574880     ZGre    C    T        0      0        2 
  21 chr21_29574880     ZHar    C    T        0      0        2 
  21 chr21_29574880   Sample    C    T        0      0        2 
  21 chr21_29575245     AAsi    G    A        0      0        2 
  21 chr21_29575245     AKia    G    A        1      2        2 
  21 chr21_29575245     AOna    G    A        0      0        2 
  21 chr21_29575245     ASom    G    A        0      0        2 
  21 chr21_29575245     HCab    G    A        0      0        2 
  21 chr21_29575245     HPrz    G    A        0      0        2 
  21 chr21_29575245     ZBoe    G    A        0      0        2 
  21 chr21_29575245     ZGre    G    A        0      0        2 
  21 chr21_29575245     ZHar    G    A        0      0        2 
  21 chr21_29575245   Sample    G    A        0      0        2 
  21 chr21_29582220     AAsi    C    T        0      0        2 
  21 chr21_29582220     AKia    C    T        0      0        2 
  21 chr21_29582220     AOna    C    T        0      0        2 
  21 chr21_29582220     ASom    C    T        0      0        2 
  21 chr21_29582220     HCab    C    T      0.5      1        2 
  21 chr21_29582220     HPrz    C    T        0      0        2 
  21 chr21_29582220     ZBoe    C    T        0      0        2 
  21 chr21_29582220     ZGre    C    T        0      0        2 
  21 chr21_29582220     ZHar    C    T        0      0        2 
  21 chr21_29582220   Sample    C    T        0      0        2 
  21 chr21_29584964     AAsi    A    G        0      0        2 
  21 chr21_29584964     AKia    A    G        0      0        2 
  21 chr21_29584964     AOna    A    G        0      0        2 
  21 chr21_29584964     ASom    A    G        0      0        2 
  21 chr21_29584964     HCab    A    G        0      0        2 
  21 chr21_29584964     HPrz    A    G        0      0        2 
  21 chr21_29584964     ZBoe    A    G      0.5      1        2 
  21 chr21_29584964     ZGre    A    G        0      0        2 
  21 chr21_29584964     ZHar    A    G        0      0        2 
  21 chr21_29584964   Sample    A    G        0      0        2 
  21 chr21_29587117     AAsi    G    T        0      0        2 
  21 chr21_29587117     AKia    G    T        0      0        2 
  21 chr21_29587117     AOna    G    T        0      0        2 
  21 chr21_29587117     ASom    G    T        0      0        2 
  21 chr21_29587117     HCab    G    T      0.5      1        2 
  21 chr21_29587117     HPrz    G    T      0.5      1        2 
  21 chr21_29587117     ZBoe    G    T        0      0        2 
  21 chr21_29587117     ZGre    G    T        0      0        2 
  21 chr21_29587117     ZHar    G    T        0      0        2 
  21 chr21_29587117   Sample    G    T        0      0        2 
  21 chr21_29588330     AAsi    C    T      0.5      1        2 
  21 chr21_29588330     AKia    C    T        0      0        2 
  21 chr21_29588330     AOna    C    T        0      0        2 
  21 chr21_29588330     ASom    C    T        0      0        2 
  21 chr21_29588330     HCab    C    T        0      0        2 
  21 chr21_29588330     HPrz    C    T        0      0        2 
  21 chr21_29588330     ZBoe    C    T        0      0        2 
  21 chr21_29588330     ZGre    C    T        0      0        2 
  21 chr21_29588330     ZHar    C    T        0      0        2 
  21 chr21_29588330   Sample    C    T        0      0        2 
  21 chr21_29597324     AAsi    A    T        0      0        2 
  21 chr21_29597324     AKia    A    T        0      0        2 
  21 chr21_29597324     AOna    A    T        0      0        2 
  21 chr21_29597324     ASom    A    T        0      0        2 
  21 chr21_29597324     HCab    A    T        0      0        2 
  21 chr21_29597324     HPrz    A    T        0      0        2 
  21 chr21_29597324     ZBoe    A    T        0      0        2 
  21 chr21_29597324     ZGre    A    T        0      0        2 
  21 chr21_29597324     ZHar    A    T      0.5      1        2 
  21 chr21_29597324   Sample    A    T        0      0        2 
  21 chr21_29600766     AAsi    T    C        0      0        2 
  21 chr21_29600766     AKia    T    C        0      0        2 
  21 chr21_29600766     AOna    T    C        0      0        2 
  21 chr21_29600766     ASom    T    C        0      0        2 
  21 chr21_29600766     HCab    T    C        0      0        2 
  21 chr21_29600766     HPrz    T    C        0      0        2 
  21 chr21_29600766     ZBoe    T    C        0      0        2 
  21 chr21_29600766     ZGre    T    C        1      2        2 
  21 chr21_29600766     ZHar    T    C        0      0        2 
  21 chr21_29600766   Sample    T    C        0      0        2 
  21 chr21_29601116     AAsi    C    A        0      0        2 
  21 chr21_29601116     AKia    C    A        0      0        2 
  21 chr21_29601116     AOna    C    A        0      0        2 
  21 chr21_29601116     ASom    C    A        0      0        2 
  21 chr21_29601116     HCab    C    A        0      0        2 
  21 chr21_29601116     HPrz    C    A        0      0        2 
  21 chr21_29601116     ZBoe    C    A        0      0        2 
  21 chr21_29601116     ZGre    C    A        0      0        2 
  21 chr21_29601116     ZHar    C    A      0.5      1        2 
  21 chr21_29601116   Sample    C    A        0      0        2 
  21 chr21_29611027     AAsi    A    G        0      0        2 
  21 chr21_29611027     AKia    A    G        1      2        2 
  21 chr21_29611027     AOna    A    G        0      0        2 
  21 chr21_29611027     ASom    A    G        0      0        2 
  21 chr21_29611027     HCab    A    G        0      0        2 
  21 chr21_29611027     HPrz    A    G        0      0        2 
  21 chr21_29611027     ZBoe    A    G        0      0        2 
  21 chr21_29611027     ZGre    A    G        0      0        2 
  21 chr21_29611027     ZHar    A    G        0      0        2 
  21 chr21_29611027   Sample    A    G        0      0        2 
  21 chr21_29611049     AAsi    G    T        0      0        2 
  21 chr21_29611049     AKia    G    T        0      0        2 
  21 chr21_29611049     AOna    G    T        0      0        2 
  21 chr21_29611049     ASom    G    T        0      0        2 
  21 chr21_29611049     HCab    G    T        0      0        2 
  21 chr21_29611049     HPrz    G    T      0.5      1        2 
  21 chr21_29611049     ZBoe    G    T        0      0        2 
  21 chr21_29611049     ZGre    G    T        0      0        2 
  21 chr21_29611049     ZHar    G    T        0      0        2 
  21 chr21_29611049   Sample    G    T        0      0        2 
  21 chr21_29611315     AAsi    C    A        0      0        2 
  21 chr21_29611315     AKia    C    A        0      0        2 
  21 chr21_29611315     AOna    C    A        0      0        2 
  21 chr21_29611315     ASom    C    A        0      0        2 
  21 chr21_29611315     HCab    C    A        0      0        2 
  21 chr21_29611315     HPrz    C    A        0      0        2 
  21 chr21_29611315     ZBoe    C    A        0      0        2 
  21 chr21_29611315     ZGre    C    A        1      2        2 
  21 chr21_29611315     ZHar    C    A        0      0        2 
  21 chr21_29611315   Sample    C    A        0      0        2 
  21 chr21_29626581     AAsi    C    T        0      0        2 
  21 chr21_29626581     AKia    C    T        0      0        2 
  21 chr21_29626581     AOna    C    T        0      0        2 
  21 chr21_29626581     ASom    C    T        0      0        2 
  21 chr21_29626581     HCab    C    T        0      0        2 
  21 chr21_29626581     HPrz    C    T        0      0        2 
  21 chr21_29626581     ZBoe    C    T        0      0        2 
  21 chr21_29626581     ZGre    C    T        1      2        2 
  21 chr21_29626581     ZHar    C    T        0      0        2 
  21 chr21_29626581   Sample    C    T        0      0        2 
  21 chr21_29628135     AAsi    T    G        0      0        2 
  21 chr21_29628135     AKia    T    G        0      0        2 
  21 chr21_29628135     AOna    T    G        0      0        2 
  21 chr21_29628135     ASom    T    G        0      0        2 
  21 chr21_29628135     HCab    T    G        1      2        2 
  21 chr21_29628135     HPrz    T    G        1      2        2 
  21 chr21_29628135     ZBoe    T    G        0      0        2 
  21 chr21_29628135     ZGre    T    G        0      0        2 
  21 chr21_29628135     ZHar    T    G        0      0        2 
  21 chr21_29628135   Sample    T    G        0      0        2 
  21 chr21_29629669     AAsi    T    C        0      0        2 
  21 chr21_29629669     AKia    T    C        0      0        2 
  21 chr21_29629669     AOna    T    C        0      0        2 
  21 chr21_29629669     ASom    T    C        0      0        2 
  21 chr21_29629669     HCab    T    C        0      0        2 
  21 chr21_29629669     HPrz    T    C        0      0        2 
  21 chr21_29629669     ZBoe    T    C      0.5      1        2 
  21 chr21_29629669     ZGre    T    C        0      0        2 
  21 chr21_29629669     ZHar    T    C        0      0        2 
  21 chr21_29629669   Sample    T    C        0      0        2 
  21 chr21_29637999     AAsi    A    C        0      0        2 
  21 chr21_29637999     AKia    A    C        0      0        2 
  21 chr21_29637999     AOna    A    C        0      0        2 
  21 chr21_29637999     ASom    A    C        0      0        2 
  21 chr21_29637999     HCab    A    C        0      0        2 
  21 chr21_29637999     HPrz    A    C        0      0        2 
  21 chr21_29637999     ZBoe    A    C      0.5      1        2 
  21 chr21_29637999     ZGre    A    C        0      0        2 
  21 chr21_29637999     ZHar    A    C        0      0        2 
  21 chr21_29637999   Sample    A    C        0      0        2 
  21 chr21_29640567     AAsi    C    T        0      0        2 
  21 chr21_29640567     AKia    C    T        0      0        2 
  21 chr21_29640567     AOna    C    T        0      0        2 
  21 chr21_29640567     ASom    C    T        0      0        2 
  21 chr21_29640567     HCab    C    T        0      0        2 
  21 chr21_29640567     HPrz    C    T        0      0        2 
  21 chr21_29640567     ZBoe    C    T        1      2        2 
  21 chr21_29640567     ZGre    C    T        1      2        2 
  21 chr21_29640567     ZHar    C    T        1      2        2 
  21 chr21_29640567   Sample    C    T        0      0        2 
  21 chr21_29643445     AAsi    G    A        0      0        2 
  21 chr21_29643445     AKia    G    A        1      2        2 
  21 chr21_29643445     AOna    G    A        1      2        2 
  21 chr21_29643445     ASom    G    A        0      0        2 
  21 chr21_29643445     HCab    G    A        0      0        2 
  21 chr21_29643445     HPrz    G    A        0      0        2 
  21 chr21_29643445     ZBoe    G    A        0      0        2 
  21 chr21_29643445     ZGre    G    A        0      0        2 
  21 chr21_29643445     ZHar    G    A        0      0        2 
  21 chr21_29643445   Sample    G    A        0      0        2 
  21 chr21_29650604     AAsi    G    C        0      0        2 
  21 chr21_29650604     AKia    G    C        0      0        2 
  21 chr21_29650604     AOna    G    C      0.5      1        2 
  21 chr21_29650604     ASom    G    C        0      0        2 
  21 chr21_29650604     HCab    G    C        0      0        2 
  21 chr21_29650604     HPrz    G    C        0      0        2 
  21 chr21_29650604     ZBoe    G    C        0      0        2 
  21 chr21_29650604     ZGre    G    C        0      0        2 
  21 chr21_29650604     ZHar    G    C        0      0        2 
  21 chr21_29650604   Sample    G    C        0      0        2 
  21 chr21_29667502     AAsi    T    C        1      2        2 
  21 chr21_29667502     AKia    T    C        0      0        2 
  21 chr21_29667502     AOna    T    C        0      0        2 
  21 chr21_29667502     ASom    T    C        1      2        2 
  21 chr21_29667502     HCab    T    C        0      0        2 
  21 chr21_29667502     HPrz    T    C        0      0        2 
  21 chr21_29667502     ZBoe    T    C        0      0        2 
  21 chr21_29667502     ZGre    T    C        0      0        2 
  21 chr21_29667502     ZHar    T    C        0      0        2 
  21 chr21_29667502   Sample    T    C        1      2        2 
  21 chr21_29671266     AAsi    G    T        0      0        2 
  21 chr21_29671266     AKia    G    T        0      0        2 
  21 chr21_29671266     AOna    G    T      0.5      1        2 
  21 chr21_29671266     ASom    G    T        0      0        2 
  21 chr21_29671266     HCab    G    T        0      0        2 
  21 chr21_29671266     HPrz    G    T        0      0        2 
  21 chr21_29671266     ZBoe    G    T        0      0        2 
  21 chr21_29671266     ZGre    G    T        0      0        2 
  21 chr21_29671266     ZHar    G    T        0      0        2 
  21 chr21_29671266   Sample    G    T        0      0        2 
  21 chr21_29682094     AAsi    T    C        0      0        2 
  21 chr21_29682094     AKia    T    C        1      2        2 
  21 chr21_29682094     AOna    T    C        0      0        2 
  21 chr21_29682094     ASom    T    C        0      0        2 
  21 chr21_29682094     HCab    T    C        0      0        2 
  21 chr21_29682094     HPrz    T    C        0      0        2 
  21 chr21_29682094     ZBoe    T    C        0      0        2 
  21 chr21_29682094     ZGre    T    C        0      0        2 
  21 chr21_29682094     ZHar    T    C        0      0        2 
  21 chr21_29682094   Sample    T    C        0      0        2 
  21 chr21_29684891     AAsi    G    C        0      0        2 
  21 chr21_29684891     AKia    G    C        0      0        2 
  21 chr21_29684891     AOna    G    C        0      0        2 
  21 chr21_29684891     ASom    G    C        0      0        2 
  21 chr21_29684891     HCab    G    C        1      2        2 
  21 chr21_29684891     HPrz    G    C        1      2        2 
  21 chr21_29684891     ZBoe    G    C        0      0        2 
  21 chr21_29684891     ZGre    G    C        0      0        2 
  21 chr21_29684891     ZHar    G    C        0      0        2 
  21 chr21_29684891   Sample    G    C        0      0        2 
  21 chr21_29702097     AAsi    A    G        0      0        2 
  21 chr21_29702097     AKia    A    G        0      0        2 
  21 chr21_29702097     AOna    A    G      0.5      1        2 
  21 chr21_29702097     ASom    A    G        0      0        2 
  21 chr21_29702097     HCab    A    G        0      0        2 
  21 chr21_29702097     HPrz    A    G        0      0        2 
  21 chr21_29702097     ZBoe    A    G        0      0        2 
  21 chr21_29702097     ZGre    A    G        0      0        2 
  21 chr21_29702097     ZHar    A    G        0      0        2 
  21 chr21_29702097   Sample    A    G        0      0        2 
  21 chr21_29707355     AAsi    A    G        0      0        2 
  21 chr21_29707355     AKia    A    G        0      0        2 
  21 chr21_29707355     AOna    A    G        0      0        2 
  21 chr21_29707355     ASom    A    G        0      0        2 
  21 chr21_29707355     HCab    A    G        0      0        2 
  21 chr21_29707355     HPrz    A    G      0.5      1        2 
  21 chr21_29707355     ZBoe    A    G        0      0        2 
  21 chr21_29707355     ZGre    A    G        0      0        2 
  21 chr21_29707355     ZHar    A    G        0      0        2 
  21 chr21_29707355   Sample    A    G        0      0        2 
  21 chr21_29714765     AAsi    G    A        0      0        2 
  21 chr21_29714765     AKia    G    A      0.5      1        2 
  21 chr21_29714765     AOna    G    A        1      2        2 
  21 chr21_29714765     ASom    G    A        0      0        2 
  21 chr21_29714765     HCab    G    A        0      0        2 
  21 chr21_29714765     HPrz    G    A        0      0        2 
  21 chr21_29714765     ZBoe    G    A        0      0        2 
  21 chr21_29714765     ZGre    G    A        0      0        2 
  21 chr21_29714765     ZHar    G    A        0      0        2 
  21 chr21_29714765   Sample    G    A        0      0        2 
  21 chr21_29728029     AAsi    G    C        0      0        2 
  21 chr21_29728029     AKia    G    C        0      0        2 
  21 chr21_29728029     AOna    G    C        0      0        2 
  21 chr21_29728029     ASom    G    C        0      0        2 
  21 chr21_29728029     HCab    G    C        0      0        2 
  21 chr21_29728029     HPrz    G    C        0      0        2 
  21 chr21_29728029     ZBoe    G    C        0      0        2 
  21 chr21_29728029     ZGre    G    C        1      2        2 
  21 chr21_29728029     ZHar    G    C        0      0        2 
  21 chr21_29728029   Sample    G    C        0      0        2 
  21 chr21_29732735     AAsi    A    G        0      0        2 
  21 chr21_29732735     AKia    A    G        0      0        2 
  21 chr21_29732735     AOna    A    G        0      0        2 
  21 chr21_29732735     ASom    A    G        0      0        2 
  21 chr21_29732735     HCab    A    G        0      0        2 
  21 chr21_29732735     HPrz    A    G        0      0        2 
  21 chr21_29732735     ZBoe    A    G        1      2        2 
  21 chr21_29732735     ZGre    A    G        0      0        2 
  21 chr21_29732735     ZHar    A    G        0      0        2 
  21 chr21_29732735   Sample    A    G        0      0        2 
  21 chr21_29733496     AAsi    A    G        0      0        2 
  21 chr21_29733496     AKia    A    G        0      0        2 
  21 chr21_29733496     AOna    A    G        0      0        2 
  21 chr21_29733496     ASom    A    G        0      0        2 
  21 chr21_29733496     HCab    A    G        0      0        2 
  21 chr21_29733496     HPrz    A    G        0      0        2 
  21 chr21_29733496     ZBoe    A    G        0      0        2 
  21 chr21_29733496     ZGre    A    G        0      0        2 
  21 chr21_29733496     ZHar    A    G      0.5      1        2 
  21 chr21_29733496   Sample    A    G        0      0        2 
  21 chr21_29733894     AAsi    T    A        0      0        2 
  21 chr21_29733894     AKia    T    A        0      0        2 
  21 chr21_29733894     AOna    T    A        0      0        2 
  21 chr21_29733894     ASom    T    A        0      0        2 
  21 chr21_29733894     HCab    T    A        0      0        2 
  21 chr21_29733894     HPrz    T    A      0.5      1        2 
  21 chr21_29733894     ZBoe    T    A        0      0        2 
  21 chr21_29733894     ZGre    T    A        0      0        2 
  21 chr21_29733894     ZHar    T    A        0      0        2 
  21 chr21_29733894   Sample    T    A        0      0        2 
  21 chr21_29745318     AAsi    C    T        0      0        2 
  21 chr21_29745318     AKia    C    T        0      0        2 
  21 chr21_29745318     AOna    C    T        0      0        2 
  21 chr21_29745318     ASom    C    T        0      0        2 
  21 chr21_29745318     HCab    C    T        0      0        2 
  21 chr21_29745318     HPrz    C    T        0      0        2 
  21 chr21_29745318     ZBoe    C    T      0.5      1        2 
  21 chr21_29745318     ZGre    C    T        0      0        2 
  21 chr21_29745318     ZHar    C    T        0      0        2 
  21 chr21_29745318   Sample    C    T        0      0        2 
  21 chr21_29747568     AAsi    A    G        0      0        2 
  21 chr21_29747568     AKia    A    G        0      0        2 
  21 chr21_29747568     AOna    A    G        0      0        2 
  21 chr21_29747568     ASom    A    G        0      0        2 
  21 chr21_29747568     HCab    A    G        0      0        2 
  21 chr21_29747568     HPrz    A    G        0      0        2 
  21 chr21_29747568     ZBoe    A    G        0      0        2 
  21 chr21_29747568     ZGre    A    G        0      0        2 
  21 chr21_29747568     ZHar    A    G      0.5      1        2 
  21 chr21_29747568   Sample    A    G        0      0        2 
  21 chr21_29750832     AAsi    A    G        0      0        2 
  21 chr21_29750832     AKia    A    G        0      0        2 
  21 chr21_29750832     AOna    A    G        0      0        2 
  21 chr21_29750832     ASom    A    G        0      0        2 
  21 chr21_29750832     HCab    A    G        0      0        2 
  21 chr21_29750832     HPrz    A    G        0      0        2 
  21 chr21_29750832     ZBoe    A    G        0      0        2 
  21 chr21_29750832     ZGre    A    G        1      2        2 
  21 chr21_29750832     ZHar    A    G        0      0        2 
  21 chr21_29750832   Sample    A    G        0      0        2 
  21 chr21_29757603     AAsi    C    T        0      0        2 
  21 chr21_29757603     AKia    C    T        0      0        2 
  21 chr21_29757603     AOna    C    T        0      0        2 
  21 chr21_29757603     ASom    C    T        0      0        2 
  21 chr21_29757603     HCab    C    T        0      0        2 
  21 chr21_29757603     HPrz    C    T        0      0        2 
  21 chr21_29757603     ZBoe    C    T        0      0        2 
  21 chr21_29757603     ZGre    C    T        1      2        2 
  21 chr21_29757603     ZHar    C    T        0      0        2 
  21 chr21_29757603   Sample    C    T        0      0        2 
  21 chr21_29766173     AAsi    T    C        0      0        2 
  21 chr21_29766173     AKia    T    C        0      0        2 
  21 chr21_29766173     AOna    T    C        1      2        2 
  21 chr21_29766173     ASom    T    C        0      0        2 
  21 chr21_29766173     HCab    T    C        0      0        2 
  21 chr21_29766173     HPrz    T    C        0      0        2 
  21 chr21_29766173     ZBoe    T    C        0      0        2 
  21 chr21_29766173     ZGre    T    C        0      0        2 
  21 chr21_29766173     ZHar    T    C        0      0        2 
  21 chr21_29766173   Sample    T    C        0      0        2 
  21 chr21_29771386     AAsi    G    A        0      0        2 
  21 chr21_29771386     AKia    G    A        1      2        2 
  21 chr21_29771386     AOna    G    A        0      0        2 
  21 chr21_29771386     ASom    G    A        0      0        2 
  21 chr21_29771386     HCab    G    A        0      0        2 
  21 chr21_29771386     HPrz    G    A        0      0        2 
  21 chr21_29771386     ZBoe    G    A        0      0        2 
  21 chr21_29771386     ZGre    G    A        0      0        2 
  21 chr21_29771386     ZHar    G    A        0      0        2 
  21 chr21_29771386   Sample    G    A        0      0        2 
  21 chr21_29771677     AAsi    A    G        0      0        2 
  21 chr21_29771677     AKia    A    G        0      0        2 
  21 chr21_29771677     AOna    A    G        0      0        2 
  21 chr21_29771677     ASom    A    G        0      0        2 
  21 chr21_29771677     HCab    A    G        0      0        2 
  21 chr21_29771677     HPrz    A    G        0      0        2 
  21 chr21_29771677     ZBoe    A    G        0      0        2 
  21 chr21_29771677     ZGre    A    G        1      2        2 
  21 chr21_29771677     ZHar    A    G        0      0        2 
  21 chr21_29771677   Sample    A    G        0      0        2 
  21 chr21_29776895     AAsi    C    T        0      0        2 
  21 chr21_29776895     AKia    C    T        1      2        2 
  21 chr21_29776895     AOna    C    T        1      2        2 
  21 chr21_29776895     ASom    C    T        0      0        2 
  21 chr21_29776895     HCab    C    T        0      0        2 
  21 chr21_29776895     HPrz    C    T        0      0        2 
  21 chr21_29776895     ZBoe    C    T        0      0        2 
  21 chr21_29776895     ZGre    C    T        0      0        2 
  21 chr21_29776895     ZHar    C    T        0      0        2 
  21 chr21_29776895   Sample    C    T        0      0        2 
  21 chr21_29780713     AAsi    T    C        0      0        2 
  21 chr21_29780713     AKia    T    C        0      0        2 
  21 chr21_29780713     AOna    T    C        0      0        2 
  21 chr21_29780713     ASom    T    C        0      0        2 
  21 chr21_29780713     HCab    T    C        1      2        2 
  21 chr21_29780713     HPrz    T    C        1      2        2 
  21 chr21_29780713     ZBoe    T    C        0      0        2 
  21 chr21_29780713     ZGre    T    C        0      0        2 
  21 chr21_29780713     ZHar    T    C        0      0        2 
  21 chr21_29780713   Sample    T    C        0      0        2 
  21 chr21_29783711     AAsi    T    C        0      0        2 
  21 chr21_29783711     AKia    T    C        0      0        2 
  21 chr21_29783711     AOna    T    C        1      2        2 
  21 chr21_29783711     ASom    T    C        0      0        2 
  21 chr21_29783711     HCab    T    C        0      0        2 
  21 chr21_29783711     HPrz    T    C        0      0        2 
  21 chr21_29783711     ZBoe    T    C        0      0        2 
  21 chr21_29783711     ZGre    T    C        0      0        2 
  21 chr21_29783711     ZHar    T    C        0      0        2 
  21 chr21_29783711   Sample    T    C        1      2        2 
  21 chr21_29784280     AAsi    A    G        0      0        2 
  21 chr21_29784280     AKia    A    G        0      0        2 
  21 chr21_29784280     AOna    A    G        1      2        2 
  21 chr21_29784280     ASom    A    G        0      0        2 
  21 chr21_29784280     HCab    A    G        0      0        2 
  21 chr21_29784280     HPrz    A    G        0      0        2 
  21 chr21_29784280     ZBoe    A    G        0      0        2 
  21 chr21_29784280     ZGre    A    G        0      0        2 
  21 chr21_29784280     ZHar    A    G        0      0        2 
  21 chr21_29784280   Sample    A    G        0      0        2 
  21 chr21_29787904     AAsi    A    G        0      0        2 
  21 chr21_29787904     AKia    A    G        0      0        2 
  21 chr21_29787904     AOna    A    G        0      0        2 
  21 chr21_29787904     ASom    A    G        0      0        2 
  21 chr21_29787904     HCab    A    G      0.5      1        2 
  21 chr21_29787904     HPrz    A    G        0      0        2 
  21 chr21_29787904     ZBoe    A    G        0      0        2 
  21 chr21_29787904     ZGre    A    G        0      0        2 
  21 chr21_29787904     ZHar    A    G        0      0        2 
  21 chr21_29787904   Sample    A    G        0      0        2 
  21 chr21_29788122     AAsi    C    T        0      0        2 
  21 chr21_29788122     AKia    C    T        0      0        2 
  21 chr21_29788122     AOna    C    T        0      0        2 
  21 chr21_29788122     ASom    C    T        0      0        2 
  21 chr21_29788122     HCab    C    T        0      0        2 
  21 chr21_29788122     HPrz    C    T        0      0        2 
  21 chr21_29788122     ZBoe    C    T      0.5      1        2 
  21 chr21_29788122     ZGre    C    T        0      0        2 
  21 chr21_29788122     ZHar    C    T        0      0        2 
  21 chr21_29788122   Sample    C    T        0      0        2 
  21 chr21_29790242     AAsi    C    T        0      0        2 
  21 chr21_29790242     AKia    C    T        0      0        2 
  21 chr21_29790242     AOna    C    T        0      0        2 
  21 chr21_29790242     ASom    C    T        0      0        2 
  21 chr21_29790242     HCab    C    T        0      0        2 
  21 chr21_29790242     HPrz    C    T        0      0        2 
  21 chr21_29790242     ZBoe    C    T      0.5      1        2 
  21 chr21_29790242     ZGre    C    T        0      0        2 
  21 chr21_29790242     ZHar    C    T        0      0        2 
  21 chr21_29790242   Sample    C    T        0      0        2 
  21 chr21_29791515     AAsi    C    T        0      0        2 
  21 chr21_29791515     AKia    C    T        1      2        2 
  21 chr21_29791515     AOna    C    T        1      2        2 
  21 chr21_29791515     ASom    C    T        0      0        2 
  21 chr21_29791515     HCab    C    T        0      0        2 
  21 chr21_29791515     HPrz    C    T        0      0        2 
  21 chr21_29791515     ZBoe    C    T        0      0        2 
  21 chr21_29791515     ZGre    C    T        0      0        2 
  21 chr21_29791515     ZHar    C    T        0      0        2 
  21 chr21_29791515   Sample    C    T        0      0        2 
  21 chr21_29802185     AAsi    G    T        0      0        2 
  21 chr21_29802185     AKia    G    T        0      0        2 
  21 chr21_29802185     AOna    G    T        0      0        2 
  21 chr21_29802185     ASom    G    T        0      0        2 
  21 chr21_29802185     HCab    G    T        0      0        2 
  21 chr21_29802185     HPrz    G    T      0.5      1        2 
  21 chr21_29802185     ZBoe    G    T        0      0        2 
  21 chr21_29802185     ZGre    G    T        0      0        2 
  21 chr21_29802185     ZHar    G    T        0      0        2 
  21 chr21_29802185   Sample    G    T        0      0        2 
  21 chr21_29808143     AAsi    A    G        0      0        2 
  21 chr21_29808143     AKia    A    G      0.5      1        2 
  21 chr21_29808143     AOna    A    G        0      0        2 
  21 chr21_29808143     ASom    A    G        0      0        2 
  21 chr21_29808143     HCab    A    G        0      0        2 
  21 chr21_29808143     HPrz    A    G        0      0        2 
  21 chr21_29808143     ZBoe    A    G        0      0        2 
  21 chr21_29808143     ZGre    A    G        0      0        2 
  21 chr21_29808143     ZHar    A    G        0      0        2 
  21 chr21_29808143   Sample    A    G        0      0        2 
  21 chr21_29811730     AAsi    A    T        0      0        2 
  21 chr21_29811730     AKia    A    T        1      2        2 
  21 chr21_29811730     AOna    A    T        1      2        2 
  21 chr21_29811730     ASom    A    T        0      0        2 
  21 chr21_29811730     HCab    A    T        0      0        2 
  21 chr21_29811730     HPrz    A    T        0      0        2 
  21 chr21_29811730     ZBoe    A    T        0      0        2 
  21 chr21_29811730     ZGre    A    T        0      0        2 
  21 chr21_29811730     ZHar    A    T        0      0        2 
  21 chr21_29811730   Sample    A    T        0      0        2 
  21 chr21_29814842     AAsi    C    G        0      0        2 
  21 chr21_29814842     AKia    C    G        0      0        2 
  21 chr21_29814842     AOna    C    G        0      0        2 
  21 chr21_29814842     ASom    C    G        0      0        2 
  21 chr21_29814842     HCab    C    G        0      0        2 
  21 chr21_29814842     HPrz    C    G        0      0        2 
  21 chr21_29814842     ZBoe    C    G        0      0        2 
  21 chr21_29814842     ZGre    C    G        0      0        2 
  21 chr21_29814842     ZHar    C    G        1      2        2 
  21 chr21_29814842   Sample    C    G        0      0        2 
  21 chr21_29816721     AAsi    C    T        0      0        2 
  21 chr21_29816721     AKia    C    T        0      0        2 
  21 chr21_29816721     AOna    C    T        0      0        2 
  21 chr21_29816721     ASom    C    T        0      0        2 
  21 chr21_29816721     HCab    C    T        0      0        2 
  21 chr21_29816721     HPrz    C    T        0      0        2 
  21 chr21_29816721     ZBoe    C    T        1      2        2 
  21 chr21_29816721     ZGre    C    T        1      2        2 
  21 chr21_29816721     ZHar    C    T        0      0        2 
  21 chr21_29816721   Sample    C    T        0      0        2 
  21 chr21_29818059     AAsi    A    G        0      0        2 
  21 chr21_29818059     AKia    A    G        0      0        2 
  21 chr21_29818059     AOna    A    G        0      0        2 
  21 chr21_29818059     ASom    A    G        0      0        2 
  21 chr21_29818059     HCab    A    G        1      2        2 
  21 chr21_29818059     HPrz    A    G        1      2        2 
  21 chr21_29818059     ZBoe    A    G        0      0        2 
  21 chr21_29818059     ZGre    A    G        0      0        2 
  21 chr21_29818059     ZHar    A    G        0      0        2 
  21 chr21_29818059   Sample    A    G        0      0        2 
  21 chr21_29836946     AAsi    T    C        0      0        2 
  21 chr21_29836946     AKia    T    C        0      0        2 
  21 chr21_29836946     AOna    T    C        0      0        2 
  21 chr21_29836946     ASom    T    C        0      0        2 
  21 chr21_29836946     HCab    T    C        0      0        2 
  21 chr21_29836946     HPrz    T    C      0.5      1        2 
  21 chr21_29836946     ZBoe    T    C        0      0        2 
  21 chr21_29836946     ZGre    T    C        0      0        2 
  21 chr21_29836946     ZHar    T    C        0      0        2 
  21 chr21_29836946   Sample    T    C        0      0        2 
  21 chr21_29847220     AAsi    G    T        0      0        2 
  21 chr21_29847220     AKia    G    T        0      0        2 
  21 chr21_29847220     AOna    G    T        0      0        2 
  21 chr21_29847220     ASom    G    T        0      0        2 
  21 chr21_29847220     HCab    G    T        0      0        2 
  21 chr21_29847220     HPrz    G    T        0      0        2 
  21 chr21_29847220     ZBoe    G    T      0.5      1        2 
  21 chr21_29847220     ZGre    G    T        0      0        2 
  21 chr21_29847220     ZHar    G    T        0      0        2 
  21 chr21_29847220   Sample    G    T        0      0        2 
  21 chr21_29854587     AAsi    T    C        0      0        2 
  21 chr21_29854587     AKia    T    C        1      2        2 
  21 chr21_29854587     AOna    T    C        1      2        2 
  21 chr21_29854587     ASom    T    C        0      0        2 
  21 chr21_29854587     HCab    T    C        0      0        2 
  21 chr21_29854587     HPrz    T    C        0      0        2 
  21 chr21_29854587     ZBoe    T    C        0      0        2 
  21 chr21_29854587     ZGre    T    C        0      0        2 
  21 chr21_29854587     ZHar    T    C        0      0        2 
  21 chr21_29854587   Sample    T    C        0      0        2 
  21 chr21_29856037     AAsi    G    A        0      0        2 
  21 chr21_29856037     AKia    G    A        0      0        2 
  21 chr21_29856037     AOna    G    A        0      0        2 
  21 chr21_29856037     ASom    G    A        0      0        2 
  21 chr21_29856037     HCab    G    A        0      0        2 
  21 chr21_29856037     HPrz    G    A        0      0        2 
  21 chr21_29856037     ZBoe    G    A        1      2        2 
  21 chr21_29856037     ZGre    G    A        1      2        2 
  21 chr21_29856037     ZHar    G    A        1      2        2 
  21 chr21_29856037   Sample    G    A        0      0        2 
  21 chr21_29861629     AAsi    A    G        0      0        2 
  21 chr21_29861629     AKia    A    G        0      0        2 
  21 chr21_29861629     AOna    A    G        1      2        2 
  21 chr21_29861629     ASom    A    G        0      0        2 
  21 chr21_29861629     HCab    A    G        0      0        2 
  21 chr21_29861629     HPrz    A    G        0      0        2 
  21 chr21_29861629     ZBoe    A    G        0      0        2 
  21 chr21_29861629     ZGre    A    G        0      0        2 
  21 chr21_29861629     ZHar    A    G        0      0        2 
  21 chr21_29861629   Sample    A    G        0      0        2 
  21 chr21_29862898     AAsi    G    A        0      0        2 
  21 chr21_29862898     AKia    G    A        0      0        2 
  21 chr21_29862898     AOna    G    A        0      0        2 
  21 chr21_29862898     ASom    G    A        0      0        2 
  21 chr21_29862898     HCab    G    A        0      0        2 
  21 chr21_29862898     HPrz    G    A        0      0        2 
  21 chr21_29862898     ZBoe    G    A        0      0        2 
  21 chr21_29862898     ZGre    G    A        0      0        2 
  21 chr21_29862898     ZHar    G    A      0.5      1        2 
  21 chr21_29862898   Sample    G    A        0      0        2 
  21 chr21_29864116     AAsi    T    C        0      0        2 
  21 chr21_29864116     AKia    T    C        0      0        2 
  21 chr21_29864116     AOna    T    C        0      0        2 
  21 chr21_29864116     ASom    T    C        0      0        2 
  21 chr21_29864116     HCab    T    C        0      0        2 
  21 chr21_29864116     HPrz    T    C        0      0        2 
  21 chr21_29864116     ZBoe    T    C        0      0        2 
  21 chr21_29864116     ZGre    T    C        1      2        2 
  21 chr21_29864116     ZHar    T    C        0      0        2 
  21 chr21_29864116   Sample    T    C        0      0        2 
  21 chr21_29868289     AAsi    T    G        0      0        2 
  21 chr21_29868289     AKia    T    G      0.5      1        2 
  21 chr21_29868289     AOna    T    G        0      0        2 
  21 chr21_29868289     ASom    T    G        0      0        2 
  21 chr21_29868289     HCab    T    G        0      0        2 
  21 chr21_29868289     HPrz    T    G        0      0        2 
  21 chr21_29868289     ZBoe    T    G      0.5      1        2 
  21 chr21_29868289     ZGre    T    G        0      0        2 
  21 chr21_29868289     ZHar    T    G        0      0        2 
  21 chr21_29868289   Sample    T    G        0      0        2 
  21 chr21_29868378     AAsi    T    C        0      0        2 
  21 chr21_29868378     AKia    T    C      0.5      1        2 
  21 chr21_29868378     AOna    T    C        0      0        2 
  21 chr21_29868378     ASom    T    C        0      0        2 
  21 chr21_29868378     HCab    T    C        0      0        2 
  21 chr21_29868378     HPrz    T    C        0      0        2 
  21 chr21_29868378     ZBoe    T    C        0      0        2 
  21 chr21_29868378     ZGre    T    C        0      0        2 
  21 chr21_29868378     ZHar    T    C        0      0        2 
  21 chr21_29868378   Sample    T    C        0      0        2 
  21 chr21_29888652     AAsi    C    T        0      0        2 
  21 chr21_29888652     AKia    C    T        1      2        2 
  21 chr21_29888652     AOna    C    T        1      2        2 
  21 chr21_29888652     ASom    C    T        0      0        2 
  21 chr21_29888652     HCab    C    T        0      0        2 
  21 chr21_29888652     HPrz    C    T        0      0        2 
  21 chr21_29888652     ZBoe    C    T        0      0        2 
  21 chr21_29888652     ZGre    C    T        0      0        2 
  21 chr21_29888652     ZHar    C    T        0      0        2 
  21 chr21_29888652   Sample    C    T        0      0        2 
  21 chr21_29896064     AAsi    C    T        0      0        2 
  21 chr21_29896064     AKia    C    T        0      0        2 
  21 chr21_29896064     AOna    C    T        0      0        2 
  21 chr21_29896064     ASom    C    T        1      2        2 
  21 chr21_29896064     HCab    C    T        0      0        2 
  21 chr21_29896064     HPrz    C    T        0      0        2 
  21 chr21_29896064     ZBoe    C    T        0      0        2 
  21 chr21_29896064     ZGre    C    T        0      0        2 
  21 chr21_29896064     ZHar    C    T        0      0        2 
  21 chr21_29896064   Sample    C    T        0      0        2 
  21 chr21_29915899     AAsi    T    C        0      0        2 
  21 chr21_29915899     AKia    T    C        0      0        2 
  21 chr21_29915899     AOna    T    C        0      0        2 
  21 chr21_29915899     ASom    T    C        0      0        2 
  21 chr21_29915899     HCab    T    C        0      0        2 
  21 chr21_29915899     HPrz    T    C        0      0        2 
  21 chr21_29915899     ZBoe    T    C      0.5      1        2 
  21 chr21_29915899     ZGre    T    C        0      0        2 
  21 chr21_29915899     ZHar    T    C        0      0        2 
  21 chr21_29915899   Sample    T    C        0      0        2 
  21 chr21_29916565     AAsi    G    A        0      0        2 
  21 chr21_29916565     AKia    G    A        0      0        2 
  21 chr21_29916565     AOna    G    A      0.5      1        2 
  21 chr21_29916565     ASom    G    A        0      0        2 
  21 chr21_29916565     HCab    G    A        0      0        2 
  21 chr21_29916565     HPrz    G    A        0      0        2 
  21 chr21_29916565     ZBoe    G    A        0      0        2 
  21 chr21_29916565     ZGre    G    A        0      0        2 
  21 chr21_29916565     ZHar    G    A        0      0        2 
  21 chr21_29916565   Sample    G    A        0      0        2 
  21 chr21_29917557     AAsi    T    C        1      2        2 
  21 chr21_29917557     AKia    T    C        1      2        2 
  21 chr21_29917557     AOna    T    C        1      2        2 
  21 chr21_29917557     ASom    T    C        1      2        2 
  21 chr21_29917557     HCab    T    C        0      0        2 
  21 chr21_29917557     HPrz    T    C        0      0        2 
  21 chr21_29917557     ZBoe    T    C        0      0        2 
  21 chr21_29917557     ZGre    T    C        0      0        2 
  21 chr21_29917557     ZHar    T    C        0      0        2 
  21 chr21_29917557   Sample    T    C        1      2        2 
  21 chr21_29923143     AAsi    G    A        0      0        2 
  21 chr21_29923143     AKia    G    A        0      0        2 
  21 chr21_29923143     AOna    G    A        0      0        2 
  21 chr21_29923143     ASom    G    A        0      0        2 
  21 chr21_29923143     HCab    G    A        1      2        2 
  21 chr21_29923143     HPrz    G    A        1      2        2 
  21 chr21_29923143     ZBoe    G    A        0      0        2 
  21 chr21_29923143     ZGre    G    A        0      0        2 
  21 chr21_29923143     ZHar    G    A        0      0        2 
  21 chr21_29923143   Sample    G    A        0      0        2 
  21 chr21_29926131     AAsi    C    T        0      0        2 
  21 chr21_29926131     AKia    C    T        0      0        2 
  21 chr21_29926131     AOna    C    T        0      0        2 
  21 chr21_29926131     ASom    C    T        0      0        2 
  21 chr21_29926131     HCab    C    T        1      2        2 
  21 chr21_29926131     HPrz    C    T        1      2        2 
  21 chr21_29926131     ZBoe    C    T        0      0        2 
  21 chr21_29926131     ZGre    C    T        0      0        2 
  21 chr21_29926131     ZHar    C    T        0      0        2 
  21 chr21_29926131   Sample    C    T        0      0        2 
  21 chr21_29935036     AAsi    G    A        0      0        2 
  21 chr21_29935036     AKia    G    A        0      0        2 
  21 chr21_29935036     AOna    G    A        0      0        2 
  21 chr21_29935036     ASom    G    A        0      0        2 
  21 chr21_29935036     HCab    G    A        0      0        2 
  21 chr21_29935036     HPrz    G    A        0      0        2 
  21 chr21_29935036     ZBoe    G    A      0.5      1        2 
  21 chr21_29935036     ZGre    G    A        0      0        2 
  21 chr21_29935036     ZHar    G    A        0      0        2 
  21 chr21_29935036   Sample    G    A        0      0        2 
  21 chr21_29937044     AAsi    T    C        0      0        2 
  21 chr21_29937044     AKia    T    C        0      0        2 
  21 chr21_29937044     AOna    T    C        0      0        2 
  21 chr21_29937044     ASom    T    C        0      0        2 
  21 chr21_29937044     HCab    T    C        1      2        2 
  21 chr21_29937044     HPrz    T    C        1      2        2 
  21 chr21_29937044     ZBoe    T    C        0      0        2 
  21 chr21_29937044     ZGre    T    C        0      0        2 
  21 chr21_29937044     ZHar    T    C        0      0        2 
  21 chr21_29937044   Sample    T    C        0      0        2 
  21 chr21_29954207     AAsi    A    G        0      0        2 
  21 chr21_29954207     AKia    A    G        0      0        2 
  21 chr21_29954207     AOna    A    G        0      0        2 
  21 chr21_29954207     ASom    A    G        0      0        2 
  21 chr21_29954207     HCab    A    G        0      0        2 
  21 chr21_29954207     HPrz    A    G        0      0        2 
  21 chr21_29954207     ZBoe    A    G      0.5      1        2 
  21 chr21_29954207     ZGre    A    G        0      0        2 
  21 chr21_29954207     ZHar    A    G        0      0        2 
  21 chr21_29954207   Sample    A    G        0      0        2 
  21 chr21_29954467     AAsi    T    C        0      0        2 
  21 chr21_29954467     AKia    T    C      0.5      1        2 
  21 chr21_29954467     AOna    T    C        1      2        2 
  21 chr21_29954467     ASom    T    C        0      0        2 
  21 chr21_29954467     HCab    T    C        0      0        2 
  21 chr21_29954467     HPrz    T    C        0      0        2 
  21 chr21_29954467     ZBoe    T    C        0      0        2 
  21 chr21_29954467     ZGre    T    C        0      0        2 
  21 chr21_29954467     ZHar    T    C        0      0        2 
  21 chr21_29954467   Sample    T    C        0      0        2 
  21 chr21_29958255     AAsi    C    T        0      0        2 
  21 chr21_29958255     AKia    C    T        0      0        2 
  21 chr21_29958255     AOna    C    T        0      0        2 
  21 chr21_29958255     ASom    C    T        0      0        2 
  21 chr21_29958255     HCab    C    T        1      2        2 
  21 chr21_29958255     HPrz    C    T        1      2        2 
  21 chr21_29958255     ZBoe    C    T        0      0        2 
  21 chr21_29958255     ZGre    C    T        0      0        2 
  21 chr21_29958255     ZHar    C    T        0      0        2 
  21 chr21_29958255   Sample    C    T        0      0        2 
  21 chr21_29958512     AAsi    C    G        0      0        2 
  21 chr21_29958512     AKia    C    G        0      0        2 
  21 chr21_29958512     AOna    C    G        0      0        2 
  21 chr21_29958512     ASom    C    G        0      0        2 
  21 chr21_29958512     HCab    C    G        0      0        2 
  21 chr21_29958512     HPrz    C    G        0      0        2 
  21 chr21_29958512     ZBoe    C    G        0      0        2 
  21 chr21_29958512     ZGre    C    G        1      2        2 
  21 chr21_29958512     ZHar    C    G        0      0        2 
  21 chr21_29958512   Sample    C    G        0      0        2 
  21 chr21_29960197     AAsi    C    A        0      0        2 
  21 chr21_29960197     AKia    C    A      0.5      1        2 
  21 chr21_29960197     AOna    C    A        0      0        2 
  21 chr21_29960197     ASom    C    A        0      0        2 
  21 chr21_29960197     HCab    C    A        0      0        2 
  21 chr21_29960197     HPrz    C    A        0      0        2 
  21 chr21_29960197     ZBoe    C    A        0      0        2 
  21 chr21_29960197     ZGre    C    A        0      0        2 
  21 chr21_29960197     ZHar    C    A        0      0        2 
  21 chr21_29960197   Sample    C    A        0      0        2 
  21 chr21_29963949     AAsi    T    G        0      0        2 
  21 chr21_29963949     AKia    T    G        0      0        2 
  21 chr21_29963949     AOna    T    G        0      0        2 
  21 chr21_29963949     ASom    T    G        0      0        2 
  21 chr21_29963949     HCab    T    G        1      2        2 
  21 chr21_29963949     HPrz    T    G        1      2        2 
  21 chr21_29963949     ZBoe    T    G        0      0        2 
  21 chr21_29963949     ZGre    T    G        0      0        2 
  21 chr21_29963949     ZHar    T    G        0      0        2 
  21 chr21_29963949   Sample    T    G        0      0        2 
  21 chr21_29965719     AAsi    T    A        0      0        2 
  21 chr21_29965719     AKia    T    A        0      0        2 
  21 chr21_29965719     AOna    T    A        0      0        2 
  21 chr21_29965719     ASom    T    A        0      0        2 
  21 chr21_29965719     HCab    T    A        0      0        2 
  21 chr21_29965719     HPrz    T    A        0      0        2 
  21 chr21_29965719     ZBoe    T    A        0      0        2 
  21 chr21_29965719     ZGre    T    A        0      0        2 
  21 chr21_29965719     ZHar    T    A      0.5      1        2 
  21 chr21_29965719   Sample    T    A        0      0        2 
  21 chr21_29985582     AAsi    A    G        0      0        2 
  21 chr21_29985582     AKia    A    G        0      0        2 
  21 chr21_29985582     AOna    A    G        0      0        2 
  21 chr21_29985582     ASom    A    G        0      0        2 
  21 chr21_29985582     HCab    A    G        1      2        2 
  21 chr21_29985582     HPrz    A    G        1      2        2 
  21 chr21_29985582     ZBoe    A    G        0      0        2 
  21 chr21_29985582     ZGre    A    G        0      0        2 
  21 chr21_29985582     ZHar    A    G        0      0        2 
  21 chr21_29985582   Sample    A    G        0      0        2 
  21 chr21_29997524     AAsi    T    C        0      0        2 
  21 chr21_29997524     AKia    T    C        0      0        2 
  21 chr21_29997524     AOna    T    C        0      0        2 
  21 chr21_29997524     ASom    T    C        0      0        2 
  21 chr21_29997524     HCab    T    C        0      0        2 
  21 chr21_29997524     HPrz    T    C        0      0        2 
  21 chr21_29997524     ZBoe    T    C        0      0        2 
  21 chr21_29997524     ZGre    T    C      0.5      1        2 
  21 chr21_29997524     ZHar    T    C        0      0        2 
  21 chr21_29997524   Sample    T    C        0      0        2 
  21 chr21_30003329     AAsi    G    A        0      0        2 
  21 chr21_30003329     AKia    G    A        0      0        2 
  21 chr21_30003329     AOna    G    A        0      0        2 
  21 chr21_30003329     ASom    G    A        0      0        2 
  21 chr21_30003329     HCab    G    A        1      2        2 
  21 chr21_30003329     HPrz    G    A        1      2        2 
  21 chr21_30003329     ZBoe    G    A        0      0        2 
  21 chr21_30003329     ZGre    G    A        0      0        2 
  21 chr21_30003329     ZHar    G    A        0      0        2 
  21 chr21_30003329   Sample    G    A        0      0        2 
  21 chr21_30006639     AAsi    T    C        0      0        2 
  21 chr21_30006639     AKia    T    C        0      0        2 
  21 chr21_30006639     AOna    T    C        0      0        2 
  21 chr21_30006639     ASom    T    C        0      0        2 
  21 chr21_30006639     HCab    T    C        0      0        2 
  21 chr21_30006639     HPrz    T    C        0      0        2 
  21 chr21_30006639     ZBoe    T    C        0      0        2 
  21 chr21_30006639     ZGre    T    C        1      2        2 
  21 chr21_30006639     ZHar    T    C        0      0        2 
  21 chr21_30006639   Sample    T    C        0      0        2 
  21 chr21_30012987     AAsi    T    G        0      0        2 
  21 chr21_30012987     AKia    T    G        0      0        2 
  21 chr21_30012987     AOna    T    G        0      0        2 
  21 chr21_30012987     ASom    T    G        0      0        2 
  21 chr21_30012987     HCab    T    G        1      2        2 
  21 chr21_30012987     HPrz    T    G        0      0        2 
  21 chr21_30012987     ZBoe    T    G        0      0        2 
  21 chr21_30012987     ZGre    T    G        0      0        2 
  21 chr21_30012987     ZHar    T    G        0      0        2 
  21 chr21_30012987   Sample    T    G        0      0        2 
  21 chr21_30013909     AAsi    C    T        0      0        2 
  21 chr21_30013909     AKia    C    T        0      0        2 
  21 chr21_30013909     AOna    C    T        0      0        2 
  21 chr21_30013909     ASom    C    T        0      0        2 
  21 chr21_30013909     HCab    C    T        1      2        2 
  21 chr21_30013909     HPrz    C    T        1      2        2 
  21 chr21_30013909     ZBoe    C    T        0      0        2 
  21 chr21_30013909     ZGre    C    T        0      0        2 
  21 chr21_30013909     ZHar    C    T        0      0        2 
  21 chr21_30013909   Sample    C    T        0      0        2 
  21 chr21_30015327     AAsi    A    C        1      2        2 
  21 chr21_30015327     AKia    A    C        0      0        2 
  21 chr21_30015327     AOna    A    C        0      0        2 
  21 chr21_30015327     ASom    A    C        0      0        2 
  21 chr21_30015327     HCab    A    C        0      0        2 
  21 chr21_30015327     HPrz    A    C        0      0        2 
  21 chr21_30015327     ZBoe    A    C        0      0        2 
  21 chr21_30015327     ZGre    A    C        0      0        2 
  21 chr21_30015327     ZHar    A    C        0      0        2 
  21 chr21_30015327   Sample    A    C        0      0        2 
  21 chr21_30019641     AAsi    A    G        0      0        2 
  21 chr21_30019641     AKia    A    G        1      2        2 
  21 chr21_30019641     AOna    A    G      0.5      1        2 
  21 chr21_30019641     ASom    A    G        0      0        2 
  21 chr21_30019641     HCab    A    G        0      0        2 
  21 chr21_30019641     HPrz    A    G        0      0        2 
  21 chr21_30019641     ZBoe    A    G        0      0        2 
  21 chr21_30019641     ZGre    A    G        0      0        2 
  21 chr21_30019641     ZHar    A    G        0      0        2 
  21 chr21_30019641   Sample    A    G        0      0        2 
  21 chr21_30020271     AAsi    A    C        0      0        2 
  21 chr21_30020271     AKia    A    C        0      0        2 
  21 chr21_30020271     AOna    A    C        0      0        2 
  21 chr21_30020271     ASom    A    C        0      0        2 
  21 chr21_30020271     HCab    A    C        0      0        2 
  21 chr21_30020271     HPrz    A    C        0      0        2 
  21 chr21_30020271     ZBoe    A    C      0.5      1        2 
  21 chr21_30020271     ZGre    A    C        0      0        2 
  21 chr21_30020271     ZHar    A    C        0      0        2 
  21 chr21_30020271   Sample    A    C        0      0        2 
  21 chr21_30021968     AAsi    C    T        0      0        2 
  21 chr21_30021968     AKia    C    T        1      2        2 
  21 chr21_30021968     AOna    C    T      0.5      1        2 
  21 chr21_30021968     ASom    C    T        0      0        2 
  21 chr21_30021968     HCab    C    T        0      0        2 
  21 chr21_30021968     HPrz    C    T        0      0        2 
  21 chr21_30021968     ZBoe    C    T        0      0        2 
  21 chr21_30021968     ZGre    C    T        0      0        2 
  21 chr21_30021968     ZHar    C    T        0      0        2 
  21 chr21_30021968   Sample    C    T        0      0        2 
  21 chr21_30022791     AAsi    C    G        0      0        2 
  21 chr21_30022791     AKia    C    G        0      0        2 
  21 chr21_30022791     AOna    C    G        0      0        2 
  21 chr21_30022791     ASom    C    G        0      0        2 
  21 chr21_30022791     HCab    C    G        0      0        2 
  21 chr21_30022791     HPrz    C    G        0      0        2 
  21 chr21_30022791     ZBoe    C    G        0      0        2 
  21 chr21_30022791     ZGre    C    G        0      0        2 
  21 chr21_30022791     ZHar    C    G        1      2        2 
  21 chr21_30022791   Sample    C    G        0      0        2 
  21 chr21_30023190     AAsi    T    G        0      0        2 
  21 chr21_30023190     AKia    T    G        0      0        2 
  21 chr21_30023190     AOna    T    G        0      0        2 
  21 chr21_30023190     ASom    T    G        0      0        2 
  21 chr21_30023190     HCab    T    G        0      0        2 
  21 chr21_30023190     HPrz    T    G        0      0        2 
  21 chr21_30023190     ZBoe    T    G        0      0        2 
  21 chr21_30023190     ZGre    T    G      0.5      1        2 
  21 chr21_30023190     ZHar    T    G        0      0        2 
  21 chr21_30023190   Sample    T    G        0      0        2 
  21 chr21_30024571     AAsi    G    C        0      0        2 
  21 chr21_30024571     AKia    G    C        0      0        2 
  21 chr21_30024571     AOna    G    C        0      0        2 
  21 chr21_30024571     ASom    G    C        0      0        2 
  21 chr21_30024571     HCab    G    C        1      2        2 
  21 chr21_30024571     HPrz    G    C        1      2        2 
  21 chr21_30024571     ZBoe    G    C        0      0        2 
  21 chr21_30024571     ZGre    G    C        0      0        2 
  21 chr21_30024571     ZHar    G    C        0      0        2 
  21 chr21_30024571   Sample    G    C        0      0        2 
  21 chr21_30025336     AAsi    G    C        0      0        2 
  21 chr21_30025336     AKia    G    C        0      0        2 
  21 chr21_30025336     AOna    G    C        0      0        2 
  21 chr21_30025336     ASom    G    C        0      0        2 
  21 chr21_30025336     HCab    G    C        0      0        2 
  21 chr21_30025336     HPrz    G    C        0      0        2 
  21 chr21_30025336     ZBoe    G    C        0      0        2 
  21 chr21_30025336     ZGre    G    C        0      0        2 
  21 chr21_30025336     ZHar    G    C        1      2        2 
  21 chr21_30025336   Sample    G    C        0      0        2 
  21 chr21_30031898     AAsi    G    A        0      0        2 
  21 chr21_30031898     AKia    G    A        0      0        2 
  21 chr21_30031898     AOna    G    A        0      0        2 
  21 chr21_30031898     ASom    G    A        1      2        2 
  21 chr21_30031898     HCab    G    A        0      0        2 
  21 chr21_30031898     HPrz    G    A        0      0        2 
  21 chr21_30031898     ZBoe    G    A        0      0        2 
  21 chr21_30031898     ZGre    G    A        0      0        2 
  21 chr21_30031898     ZHar    G    A        0      0        2 
  21 chr21_30031898   Sample    G    A        0      0        2 
  21 chr21_30034131     AAsi    T    C        0      0        2 
  21 chr21_30034131     AKia    T    C        1      2        2 
  21 chr21_30034131     AOna    T    C        1      2        2 
  21 chr21_30034131     ASom    T    C        0      0        2 
  21 chr21_30034131     HCab    T    C        0      0        2 
  21 chr21_30034131     HPrz    T    C        0      0        2 
  21 chr21_30034131     ZBoe    T    C        0      0        2 
  21 chr21_30034131     ZGre    T    C        0      0        2 
  21 chr21_30034131     ZHar    T    C        0      0        2 
  21 chr21_30034131   Sample    T    C        0      0        2 
  21 chr21_30034773     AAsi    A    G        0      0        2 
  21 chr21_30034773     AKia    A    G        1      2        2 
  21 chr21_30034773     AOna    A    G        1      2        2 
  21 chr21_30034773     ASom    A    G        0      0        2 
  21 chr21_30034773     HCab    A    G        0      0        2 
  21 chr21_30034773     HPrz    A    G        0      0        2 
  21 chr21_30034773     ZBoe    A    G        0      0        2 
  21 chr21_30034773     ZGre    A    G        0      0        2 
  21 chr21_30034773     ZHar    A    G        0      0        2 
  21 chr21_30034773   Sample    A    G        0      0        2 
  21 chr21_30038203     AAsi    A    G        0      0        2 
  21 chr21_30038203     AKia    A    G        0      0        2 
  21 chr21_30038203     AOna    A    G        0      0        2 
  21 chr21_30038203     ASom    A    G        0      0        2 
  21 chr21_30038203     HCab    A    G        0      0        2 
  21 chr21_30038203     HPrz    A    G        0      0        2 
  21 chr21_30038203     ZBoe    A    G        0      0        2 
  21 chr21_30038203     ZGre    A    G        0      0        2 
  21 chr21_30038203     ZHar    A    G        1      2        2 
  21 chr21_30038203   Sample    A    G        0      0        2 
  21 chr21_30038677     AAsi    A    G        1      2        2 
  21 chr21_30038677     AKia    A    G        0      0        2 
  21 chr21_30038677     AOna    A    G        0      0        2 
  21 chr21_30038677     ASom    A    G        0      0        2 
  21 chr21_30038677     HCab    A    G        0      0        2 
  21 chr21_30038677     HPrz    A    G        0      0        2 
  21 chr21_30038677     ZBoe    A    G        0      0        2 
  21 chr21_30038677     ZGre    A    G        0      0        2 
  21 chr21_30038677     ZHar    A    G        0      0        2 
  21 chr21_30038677   Sample    A    G        1      2        2 
  21 chr21_30039830     AAsi    T    G        0      0        2 
  21 chr21_30039830     AKia    T    G        0      0        2 
  21 chr21_30039830     AOna    T    G        0      0        2 
  21 chr21_30039830     ASom    T    G        0      0        2 
  21 chr21_30039830     HCab    T    G        0      0        2 
  21 chr21_30039830     HPrz    T    G        0      0        2 
  21 chr21_30039830     ZBoe    T    G      0.5      1        2 
  21 chr21_30039830     ZGre    T    G        0      0        2 
  21 chr21_30039830     ZHar    T    G        0      0        2 
  21 chr21_30039830   Sample    T    G        0      0        2 
  21 chr21_30039889     AAsi    G    A        0      0        2 
  21 chr21_30039889     AKia    G    A        0      0        2 
  21 chr21_30039889     AOna    G    A        0      0        2 
  21 chr21_30039889     ASom    G    A        0      0        2 
  21 chr21_30039889     HCab    G    A        1      2        2 
  21 chr21_30039889     HPrz    G    A        0      0        2 
  21 chr21_30039889     ZBoe    G    A        0      0        2 
  21 chr21_30039889     ZGre    G    A        0      0        2 
  21 chr21_30039889     ZHar    G    A        0      0        2 
  21 chr21_30039889   Sample    G    A        0      0        2 
  21 chr21_30050291     AAsi    T    G        0      0        2 
  21 chr21_30050291     AKia    T    G        0      0        2 
  21 chr21_30050291     AOna    T    G        0      0        2 
  21 chr21_30050291     ASom    T    G        0      0        2 
  21 chr21_30050291     HCab    T    G        0      0        2 
  21 chr21_30050291     HPrz    T    G        0      0        2 
  21 chr21_30050291     ZBoe    T    G        0      0        2 
  21 chr21_30050291     ZGre    T    G        0      0        2 
  21 chr21_30050291     ZHar    T    G        1      2        2 
  21 chr21_30050291   Sample    T    G        0      0        2 
  21 chr21_30060082     AAsi    C    T        0      0        2 
  21 chr21_30060082     AKia    C    T        0      0        2 
  21 chr21_30060082     AOna    C    T        0      0        2 
  21 chr21_30060082     ASom    C    T        0      0        2 
  21 chr21_30060082     HCab    C    T        1      2        2 
  21 chr21_30060082     HPrz    C    T        1      2        2 
  21 chr21_30060082     ZBoe    C    T        0      0        2 
  21 chr21_30060082     ZGre    C    T        0      0        2 
  21 chr21_30060082     ZHar    C    T        0      0        2 
  21 chr21_30060082   Sample    C    T        0      0        2 
  21 chr21_30068105     AAsi    G    A        0      0        2 
  21 chr21_30068105     AKia    G    A        0      0        2 
  21 chr21_30068105     AOna    G    A      0.5      1        2 
  21 chr21_30068105     ASom    G    A        0      0        2 
  21 chr21_30068105     HCab    G    A        0      0        2 
  21 chr21_30068105     HPrz    G    A        0      0        2 
  21 chr21_30068105     ZBoe    G    A        0      0        2 
  21 chr21_30068105     ZGre    G    A        0      0        2 
  21 chr21_30068105     ZHar    G    A        0      0        2 
  21 chr21_30068105   Sample    G    A        0      0        2 
  21 chr21_30072106     AAsi    T    C        0      0        2 
  21 chr21_30072106     AKia    T    C        0      0        2 
  21 chr21_30072106     AOna    T    C        0      0        2 
  21 chr21_30072106     ASom    T    C        0      0        2 
  21 chr21_30072106     HCab    T    C        0      0        2 
  21 chr21_30072106     HPrz    T    C        0      0        2 
  21 chr21_30072106     ZBoe    T    C        1      2        2 
  21 chr21_30072106     ZGre    T    C        0      0        2 
  21 chr21_30072106     ZHar    T    C        0      0        2 
  21 chr21_30072106   Sample    T    C        0      0        2 
  21 chr21_30072167     AAsi    T    A        0      0        2 
  21 chr21_30072167     AKia    T    A        0      0        2 
  21 chr21_30072167     AOna    T    A        0      0        2 
  21 chr21_30072167     ASom    T    A        0      0        2 
  21 chr21_30072167     HCab    T    A        1      2        2 
  21 chr21_30072167     HPrz    T    A        1      2        2 
  21 chr21_30072167     ZBoe    T    A        0      0        2 
  21 chr21_30072167     ZGre    T    A        0      0        2 
  21 chr21_30072167     ZHar    T    A        0      0        2 
  21 chr21_30072167   Sample    T    A        0      0        2 
  21 chr21_30076017     AAsi    G    A        0      0        2 
  21 chr21_30076017     AKia    G    A        0      0        2 
  21 chr21_30076017     AOna    G    A        0      0        2 
  21 chr21_30076017     ASom    G    A        0      0        2 
  21 chr21_30076017     HCab    G    A        1      2        2 
  21 chr21_30076017     HPrz    G    A        1      2        2 
  21 chr21_30076017     ZBoe    G    A        0      0        2 
  21 chr21_30076017     ZGre    G    A        0      0        2 
  21 chr21_30076017     ZHar    G    A        0      0        2 
  21 chr21_30076017   Sample    G    A        0      0        2 
  21 chr21_30076538     AAsi    A    G        0      0        2 
  21 chr21_30076538     AKia    A    G        0      0        2 
  21 chr21_30076538     AOna    A    G        0      0        2 
  21 chr21_30076538     ASom    A    G        0      0        2 
  21 chr21_30076538     HCab    A    G      0.5      1        2 
  21 chr21_30076538     HPrz    A    G      0.5      1        2 
  21 chr21_30076538     ZBoe    A    G        0      0        2 
  21 chr21_30076538     ZGre    A    G        0      0        2 
  21 chr21_30076538     ZHar    A    G        0      0        2 
  21 chr21_30076538   Sample    A    G        0      0        2 
  21 chr21_30076692     AAsi    A    G        0      0        2 
  21 chr21_30076692     AKia    A    G        0      0        2 
  21 chr21_30076692     AOna    A    G        0      0        2 
  21 chr21_30076692     ASom    A    G        0      0        2 
  21 chr21_30076692     HCab    A    G      0.5      1        2 
  21 chr21_30076692     HPrz    A    G      0.5      1        2 
  21 chr21_30076692     ZBoe    A    G        0      0        2 
  21 chr21_30076692     ZGre    A    G        0      0        2 
  21 chr21_30076692     ZHar    A    G        0      0        2 
  21 chr21_30076692   Sample    A    G        0      0        2 
  21 chr21_30078709     AAsi    C    G        0      0        2 
  21 chr21_30078709     AKia    C    G        0      0        2 
  21 chr21_30078709     AOna    C    G      0.5      1        2 
  21 chr21_30078709     ASom    C    G        0      0        2 
  21 chr21_30078709     HCab    C    G        0      0        2 
  21 chr21_30078709     HPrz    C    G        0      0        2 
  21 chr21_30078709     ZBoe    C    G        0      0        2 
  21 chr21_30078709     ZGre    C    G        0      0        2 
  21 chr21_30078709     ZHar    C    G        0      0        2 
  21 chr21_30078709   Sample    C    G        0      0        2 
  21 chr21_30081850     AAsi    C    T        0      0        2 
  21 chr21_30081850     AKia    C    T        0      0        2 
  21 chr21_30081850     AOna    C    T        0      0        2 
  21 chr21_30081850     ASom    C    T        1      2        2 
  21 chr21_30081850     HCab    C    T        0      0        2 
  21 chr21_30081850     HPrz    C    T        0      0        2 
  21 chr21_30081850     ZBoe    C    T        0      0        2 
  21 chr21_30081850     ZGre    C    T        0      0        2 
  21 chr21_30081850     ZHar    C    T        0      0        2 
  21 chr21_30081850   Sample    C    T        0      0        2 
  21 chr21_30086707     AAsi    G    A        0      0        2 
  21 chr21_30086707     AKia    G    A        0      0        2 
  21 chr21_30086707     AOna    G    A        0      0        2 
  21 chr21_30086707     ASom    G    A        0      0        2 
  21 chr21_30086707     HCab    G    A        1      2        2 
  21 chr21_30086707     HPrz    G    A        1      2        2 
  21 chr21_30086707     ZBoe    G    A        0      0        2 
  21 chr21_30086707     ZGre    G    A        0      0        2 
  21 chr21_30086707     ZHar    G    A        0      0        2 
  21 chr21_30086707   Sample    G    A        0      0        2 
  21 chr21_30092769     AAsi    G    A        0      0        2 
  21 chr21_30092769     AKia    G    A        0      0        2 
  21 chr21_30092769     AOna    G    A        0      0        2 
  21 chr21_30092769     ASom    G    A        0      0        2 
  21 chr21_30092769     HCab    G    A        0      0        2 
  21 chr21_30092769     HPrz    G    A        0      0        2 
  21 chr21_30092769     ZBoe    G    A        0      0        2 
  21 chr21_30092769     ZGre    G    A        0      0        2 
  21 chr21_30092769     ZHar    G    A        1      2        2 
  21 chr21_30092769   Sample    G    A        0      0        2 
  21 chr21_30105192     AAsi    T    C        1      2        2 
  21 chr21_30105192     AKia    T    C        0      0        2 
  21 chr21_30105192     AOna    T    C        0      0        2 
  21 chr21_30105192     ASom    T    C        1      2        2 
  21 chr21_30105192     HCab    T    C        0      0        2 
  21 chr21_30105192     HPrz    T    C        0      0        2 
  21 chr21_30105192     ZBoe    T    C        0      0        2 
  21 chr21_30105192     ZGre    T    C        0      0        2 
  21 chr21_30105192     ZHar    T    C        0      0        2 
  21 chr21_30105192   Sample    T    C        1      2        2 
  21 chr21_30109332     AAsi    A    G        0      0        2 
  21 chr21_30109332     AKia    A    G        0      0        2 
  21 chr21_30109332     AOna    A    G        0      0        2 
  21 chr21_30109332     ASom    A    G        0      0        2 
  21 chr21_30109332     HCab    A    G        1      2        2 
  21 chr21_30109332     HPrz    A    G        1      2        2 
  21 chr21_30109332     ZBoe    A    G        0      0        2 
  21 chr21_30109332     ZGre    A    G        0      0        2 
  21 chr21_30109332     ZHar    A    G        0      0        2 
  21 chr21_30109332   Sample    A    G        0      0        2 
  21 chr21_30109370     AAsi    C    T        0      0        2 
  21 chr21_30109370     AKia    C    T        0      0        2 
  21 chr21_30109370     AOna    C    T        0      0        2 
  21 chr21_30109370     ASom    C    T        0      0        2 
  21 chr21_30109370     HCab    C    T        0      0        2 
  21 chr21_30109370     HPrz    C    T        0      0        2 
  21 chr21_30109370     ZBoe    C    T      0.5      1        2 
  21 chr21_30109370     ZGre    C    T        0      0        2 
  21 chr21_30109370     ZHar    C    T        0      0        2 
  21 chr21_30109370   Sample    C    T        0      0        2 
  21 chr21_30112093     AAsi    T    C        0      0        2 
  21 chr21_30112093     AKia    T    C        0      0        2 
  21 chr21_30112093     AOna    T    C        0      0        2 
  21 chr21_30112093     ASom    T    C        0      0        2 
  21 chr21_30112093     HCab    T    C        1      2        2 
  21 chr21_30112093     HPrz    T    C        1      2        2 
  21 chr21_30112093     ZBoe    T    C        0      0        2 
  21 chr21_30112093     ZGre    T    C        0      0        2 
  21 chr21_30112093     ZHar    T    C        0      0        2 
  21 chr21_30112093   Sample    T    C        0      0        2 
  21 chr21_30115459     AAsi    G    A        0      0        2 
  21 chr21_30115459     AKia    G    A        0      0        2 
  21 chr21_30115459     AOna    G    A        0      0        2 
  21 chr21_30115459     ASom    G    A        0      0        2 
  21 chr21_30115459     HCab    G    A        1      2        2 
  21 chr21_30115459     HPrz    G    A        1      2        2 
  21 chr21_30115459     ZBoe    G    A        0      0        2 
  21 chr21_30115459     ZGre    G    A        0      0        2 
  21 chr21_30115459     ZHar    G    A        0      0        2 
  21 chr21_30115459   Sample    G    A        0      0        2 
  21 chr21_30118523     AAsi    T    C        0      0        2 
  21 chr21_30118523     AKia    T    C        0      0        2 
  21 chr21_30118523     AOna    T    C      0.5      1        2 
  21 chr21_30118523     ASom    T    C        0      0        2 
  21 chr21_30118523     HCab    T    C        0      0        2 
  21 chr21_30118523     HPrz    T    C        0      0        2 
  21 chr21_30118523     ZBoe    T    C        0      0        2 
  21 chr21_30118523     ZGre    T    C        0      0        2 
  21 chr21_30118523     ZHar    T    C        0      0        2 
  21 chr21_30118523   Sample    T    C        0      0        2 
  21 chr21_30119566     AAsi    A    G        0      0        2 
  21 chr21_30119566     AKia    A    G        0      0        2 
  21 chr21_30119566     AOna    A    G        0      0        2 
  21 chr21_30119566     ASom    A    G        0      0        2 
  21 chr21_30119566     HCab    A    G        0      0        2 
  21 chr21_30119566     HPrz    A    G        0      0        2 
  21 chr21_30119566     ZBoe    A    G        0      0        2 
  21 chr21_30119566     ZGre    A    G        1      2        2 
  21 chr21_30119566     ZHar    A    G        0      0        2 
  21 chr21_30119566   Sample    A    G        0      0        2 
  21 chr21_30121949     AAsi    A    C        0      0        2 
  21 chr21_30121949     AKia    A    C        0      0        2 
  21 chr21_30121949     AOna    A    C      0.5      1        2 
  21 chr21_30121949     ASom    A    C        0      0        2 
  21 chr21_30121949     HCab    A    C        0      0        2 
  21 chr21_30121949     HPrz    A    C        0      0        2 
  21 chr21_30121949     ZBoe    A    C        0      0        2 
  21 chr21_30121949     ZGre    A    C        0      0        2 
  21 chr21_30121949     ZHar    A    C        0      0        2 
  21 chr21_30121949   Sample    A    C        0      0        2 
  21 chr21_30122353     AAsi    T    A        0      0        2 
  21 chr21_30122353     AKia    T    A        0      0        2 
  21 chr21_30122353     AOna    T    A        0      0        2 
  21 chr21_30122353     ASom    T    A        0      0        2 
  21 chr21_30122353     HCab    T    A        1      2        2 
  21 chr21_30122353     HPrz    T    A        1      2        2 
  21 chr21_30122353     ZBoe    T    A        0      0        2 
  21 chr21_30122353     ZGre    T    A        0      0        2 
  21 chr21_30122353     ZHar    T    A        0      0        2 
  21 chr21_30122353   Sample    T    A        0      0        2 
  21 chr21_30128546     AAsi    C    T        0      0        2 
  21 chr21_30128546     AKia    C    T        0      0        2 
  21 chr21_30128546     AOna    C    T        0      0        2 
  21 chr21_30128546     ASom    C    T        0      0        2 
  21 chr21_30128546     HCab    C    T        1      2        2 
  21 chr21_30128546     HPrz    C    T        1      2        2 
  21 chr21_30128546     ZBoe    C    T        0      0        2 
  21 chr21_30128546     ZGre    C    T        0      0        2 
  21 chr21_30128546     ZHar    C    T        0      0        2 
  21 chr21_30128546   Sample    C    T        0      0        2 
  21 chr21_30135038     AAsi    T    G        0      0        2 
  21 chr21_30135038     AKia    T    G      0.5      1        2 
  21 chr21_30135038     AOna    T    G        0      0        2 
  21 chr21_30135038     ASom    T    G        0      0        2 
  21 chr21_30135038     HCab    T    G        0      0        2 
  21 chr21_30135038     HPrz    T    G        0      0        2 
  21 chr21_30135038     ZBoe    T    G        0      0        2 
  21 chr21_30135038     ZGre    T    G        0      0        2 
  21 chr21_30135038     ZHar    T    G        0      0        2 
  21 chr21_30135038   Sample    T    G        0      0        2 
  21 chr21_30138911     AAsi    T    C        0      0        2 
  21 chr21_30138911     AKia    T    C      0.5      1        2 
  21 chr21_30138911     AOna    T    C        0      0        2 
  21 chr21_30138911     ASom    T    C        0      0        2 
  21 chr21_30138911     HCab    T    C      0.5      1        2 
  21 chr21_30138911     HPrz    T    C      0.5      1        2 
  21 chr21_30138911     ZBoe    T    C        0      0        2 
  21 chr21_30138911     ZGre    T    C        0      0        2 
  21 chr21_30138911     ZHar    T    C        0      0        2 
  21 chr21_30138911   Sample    T    C        0      0        2 
  21 chr21_30139758     AAsi    T    C        0      0        2 
  21 chr21_30139758     AKia    T    C      0.5      1        2 
  21 chr21_30139758     AOna    T    C      0.5      1        2 
  21 chr21_30139758     ASom    T    C        0      0        2 
  21 chr21_30139758     HCab    T    C        0      0        2 
  21 chr21_30139758     HPrz    T    C        0      0        2 
  21 chr21_30139758     ZBoe    T    C        0      0        2 
  21 chr21_30139758     ZGre    T    C        0      0        2 
  21 chr21_30139758     ZHar    T    C        0      0        2 
  21 chr21_30139758   Sample    T    C        0      0        2 
  21 chr21_30141004     AAsi    A    G        0      0        2 
  21 chr21_30141004     AKia    A    G        0      0        2 
  21 chr21_30141004     AOna    A    G        0      0        2 
  21 chr21_30141004     ASom    A    G        0      0        2 
  21 chr21_30141004     HCab    A    G        0      0        2 
  21 chr21_30141004     HPrz    A    G      0.5      1        2 
  21 chr21_30141004     ZBoe    A    G        0      0        2 
  21 chr21_30141004     ZGre    A    G        0      0        2 
  21 chr21_30141004     ZHar    A    G        0      0        2 
  21 chr21_30141004   Sample    A    G        0      0        2 
  21 chr21_30147780     AAsi    T    C      0.5      1        2 
  21 chr21_30147780     AKia    T    C        0      0        2 
  21 chr21_30147780     AOna    T    C        0      0        2 
  21 chr21_30147780     ASom    T    C        0      0        2 
  21 chr21_30147780     HCab    T    C        0      0        2 
  21 chr21_30147780     HPrz    T    C        0      0        2 
  21 chr21_30147780     ZBoe    T    C        0      0        2 
  21 chr21_30147780     ZGre    T    C        0      0        2 
  21 chr21_30147780     ZHar    T    C        0      0        2 
  21 chr21_30147780   Sample    T    C        0      0        2 
  21 chr21_30149616     AAsi    G    C        0      0        2 
  21 chr21_30149616     AKia    G    C        0      0        2 
  21 chr21_30149616     AOna    G    C        0      0        2 
  21 chr21_30149616     ASom    G    C        0      0        2 
  21 chr21_30149616     HCab    G    C        0      0        2 
  21 chr21_30149616     HPrz    G    C        0      0        2 
  21 chr21_30149616     ZBoe    G    C      0.5      1        2 
  21 chr21_30149616     ZGre    G    C        0      0        2 
  21 chr21_30149616     ZHar    G    C        0      0        2 
  21 chr21_30149616   Sample    G    C        0      0        2 
  21 chr21_30156944     AAsi    C    T        0      0        2 
  21 chr21_30156944     AKia    C    T        0      0        2 
  21 chr21_30156944     AOna    C    T        0      0        2 
  21 chr21_30156944     ASom    C    T        0      0        2 
  21 chr21_30156944     HCab    C    T        0      0        2 
  21 chr21_30156944     HPrz    C    T        0      0        2 
  21 chr21_30156944     ZBoe    C    T        0      0        2 
  21 chr21_30156944     ZGre    C    T        1      2        2 
  21 chr21_30156944     ZHar    C    T        0      0        2 
  21 chr21_30156944   Sample    C    T        0      0        2 
  21 chr21_30163751     AAsi    G    C        0      0        2 
  21 chr21_30163751     AKia    G    C        0      0        2 
  21 chr21_30163751     AOna    G    C      0.5      1        2 
  21 chr21_30163751     ASom    G    C        0      0        2 
  21 chr21_30163751     HCab    G    C        0      0        2 
  21 chr21_30163751     HPrz    G    C        0      0        2 
  21 chr21_30163751     ZBoe    G    C        0      0        2 
  21 chr21_30163751     ZGre    G    C        0      0        2 
  21 chr21_30163751     ZHar    G    C        0      0        2 
  21 chr21_30163751   Sample    G    C        0      0        2 
  21 chr21_30165769     AAsi    A    G        1      2        2 
  21 chr21_30165769     AKia    A    G        0      0        2 
  21 chr21_30165769     AOna    A    G        0      0        2 
  21 chr21_30165769     ASom    A    G        0      0        2 
  21 chr21_30165769     HCab    A    G        0      0        2 
  21 chr21_30165769     HPrz    A    G        0      0        2 
  21 chr21_30165769     ZBoe    A    G        0      0        2 
  21 chr21_30165769     ZGre    A    G        0      0        2 
  21 chr21_30165769     ZHar    A    G        0      0        2 
  21 chr21_30165769   Sample    A    G        0      0        2 
  21 chr21_30170953     AAsi    T    C        0      0        2 
  21 chr21_30170953     AKia    T    C        1      2        2 
  21 chr21_30170953     AOna    T    C        1      2        2 
  21 chr21_30170953     ASom    T    C        0      0        2 
  21 chr21_30170953     HCab    T    C        0      0        2 
  21 chr21_30170953     HPrz    T    C        0      0        2 
  21 chr21_30170953     ZBoe    T    C        0      0        2 
  21 chr21_30170953     ZGre    T    C        0      0        2 
  21 chr21_30170953     ZHar    T    C        0      0        2 
  21 chr21_30170953   Sample    T    C        0      0        2 
  21 chr21_30176227     AAsi    C    T        0      0        2 
  21 chr21_30176227     AKia    C    T        0      0        2 
  21 chr21_30176227     AOna    C    T        0      0        2 
  21 chr21_30176227     ASom    C    T        0      0        2 
  21 chr21_30176227     HCab    C    T        0      0        2 
  21 chr21_30176227     HPrz    C    T        0      0        2 
  21 chr21_30176227     ZBoe    C    T        0      0        2 
  21 chr21_30176227     ZGre    C    T        1      2        2 
  21 chr21_30176227     ZHar    C    T        0      0        2 
  21 chr21_30176227   Sample    C    T        0      0        2 
  21 chr21_30184057     AAsi    A    G        0      0        2 
  21 chr21_30184057     AKia    A    G        0      0        2 
  21 chr21_30184057     AOna    A    G        0      0        2 
  21 chr21_30184057     ASom    A    G        0      0        2 
  21 chr21_30184057     HCab    A    G        1      2        2 
  21 chr21_30184057     HPrz    A    G        1      2        2 
  21 chr21_30184057     ZBoe    A    G        0      0        2 
  21 chr21_30184057     ZGre    A    G        0      0        2 
  21 chr21_30184057     ZHar    A    G        0      0        2 
  21 chr21_30184057   Sample    A    G        0      0        2 
  21 chr21_30186414     AAsi    A    C        0      0        2 
  21 chr21_30186414     AKia    A    C        0      0        2 
  21 chr21_30186414     AOna    A    C        0      0        2 
  21 chr21_30186414     ASom    A    C        0      0        2 
  21 chr21_30186414     HCab    A    C        1      2        2 
  21 chr21_30186414     HPrz    A    C        1      2        2 
  21 chr21_30186414     ZBoe    A    C        0      0        2 
  21 chr21_30186414     ZGre    A    C        0      0        2 
  21 chr21_30186414     ZHar    A    C        0      0        2 
  21 chr21_30186414   Sample    A    C        0      0        2 
  21 chr21_30193356     AAsi    T    C        0      0        2 
  21 chr21_30193356     AKia    T    C        0      0        2 
  21 chr21_30193356     AOna    T    C      0.5      1        2 
  21 chr21_30193356     ASom    T    C        0      0        2 
  21 chr21_30193356     HCab    T    C        0      0        2 
  21 chr21_30193356     HPrz    T    C        0      0        2 
  21 chr21_30193356     ZBoe    T    C        0      0        2 
  21 chr21_30193356     ZGre    T    C        0      0        2 
  21 chr21_30193356     ZHar    T    C        0      0        2 
  21 chr21_30193356   Sample    T    C        0      0        2 
  21 chr21_30193698     AAsi    G    A        0      0        2 
  21 chr21_30193698     AKia    G    A        0      0        2 
  21 chr21_30193698     AOna    G    A        0      0        2 
  21 chr21_30193698     ASom    G    A        0      0        2 
  21 chr21_30193698     HCab    G    A        0      0        2 
  21 chr21_30193698     HPrz    G    A        0      0        2 
  21 chr21_30193698     ZBoe    G    A        1      2        2 
  21 chr21_30193698     ZGre    G    A        0      0        2 
  21 chr21_30193698     ZHar    G    A        0      0        2 
  21 chr21_30193698   Sample    G    A        0      0        2 
  21 chr21_30201111     AAsi    T    C        0      0        2 
  21 chr21_30201111     AKia    T    C        0      0        2 
  21 chr21_30201111     AOna    T    C        0      0        2 
  21 chr21_30201111     ASom    T    C        0      0        2 
  21 chr21_30201111     HCab    T    C        0      0        2 
  21 chr21_30201111     HPrz    T    C        0      0        2 
  21 chr21_30201111     ZBoe    T    C        0      0        2 
  21 chr21_30201111     ZGre    T    C        0      0        2 
  21 chr21_30201111     ZHar    T    C        1      2        2 
  21 chr21_30201111   Sample    T    C        0      0        2 
  21 chr21_30205736     AAsi    G    A        0      0        2 
  21 chr21_30205736     AKia    G    A        0      0        2 
  21 chr21_30205736     AOna    G    A        0      0        2 
  21 chr21_30205736     ASom    G    A        0      0        2 
  21 chr21_30205736     HCab    G    A        0      0        2 
  21 chr21_30205736     HPrz    G    A        0      0        2 
  21 chr21_30205736     ZBoe    G    A        0      0        2 
  21 chr21_30205736     ZGre    G    A        0      0        2 
  21 chr21_30205736     ZHar    G    A        1      2        2 
  21 chr21_30205736   Sample    G    A        0      0        2 
  21 chr21_30209376     AAsi    G    A        0      0        2 
  21 chr21_30209376     AKia    G    A        0      0        2 
  21 chr21_30209376     AOna    G    A        0      0        2 
  21 chr21_30209376     ASom    G    A        1      2        2 
  21 chr21_30209376     HCab    G    A        0      0        2 
  21 chr21_30209376     HPrz    G    A        0      0        2 
  21 chr21_30209376     ZBoe    G    A        0      0        2 
  21 chr21_30209376     ZGre    G    A        0      0        2 
  21 chr21_30209376     ZHar    G    A        0      0        2 
  21 chr21_30209376   Sample    G    A        0      0        2 
  21 chr21_30212044     AAsi    A    G        0      0        2 
  21 chr21_30212044     AKia    A    G        0      0        2 
  21 chr21_30212044     AOna    A    G        0      0        2 
  21 chr21_30212044     ASom    A    G        0      0        2 
  21 chr21_30212044     HCab    A    G        0      0        2 
  21 chr21_30212044     HPrz    A    G        0      0        2 
  21 chr21_30212044     ZBoe    A    G      0.5      1        2 
  21 chr21_30212044     ZGre    A    G        0      0        2 
  21 chr21_30212044     ZHar    A    G        0      0        2 
  21 chr21_30212044   Sample    A    G        0      0        2 
  21 chr21_30213062     AAsi    A    G        0      0        2 
  21 chr21_30213062     AKia    A    G        0      0        2 
  21 chr21_30213062     AOna    A    G        0      0        2 
  21 chr21_30213062     ASom    A    G        0      0        2 
  21 chr21_30213062     HCab    A    G        0      0        2 
  21 chr21_30213062     HPrz    A    G        0      0        2 
  21 chr21_30213062     ZBoe    A    G      0.5      1        2 
  21 chr21_30213062     ZGre    A    G        0      0        2 
  21 chr21_30213062     ZHar    A    G        0      0        2 
  21 chr21_30213062   Sample    A    G        0      0        2 
  21 chr21_30214400     AAsi    A    G        0      0        2 
  21 chr21_30214400     AKia    A    G        0      0        2 
  21 chr21_30214400     AOna    A    G        0      0        2 
  21 chr21_30214400     ASom    A    G        0      0        2 
  21 chr21_30214400     HCab    A    G        0      0        2 
  21 chr21_30214400     HPrz    A    G        0      0        2 
  21 chr21_30214400     ZBoe    A    G        0      0        2 
  21 chr21_30214400     ZGre    A    G        0      0        2 
  21 chr21_30214400     ZHar    A    G        1      2        2 
  21 chr21_30214400   Sample    A    G        0      0        2 
  21 chr21_30218712     AAsi    C    T        0      0        2 
  21 chr21_30218712     AKia    C    T        0      0        2 
  21 chr21_30218712     AOna    C    T        0      0        2 
  21 chr21_30218712     ASom    C    T        0      0        2 
  21 chr21_30218712     HCab    C    T        1      2        2 
  21 chr21_30218712     HPrz    C    T        1      2        2 
  21 chr21_30218712     ZBoe    C    T        0      0        2 
  21 chr21_30218712     ZGre    C    T        0      0        2 
  21 chr21_30218712     ZHar    C    T        0      0        2 
  21 chr21_30218712   Sample    C    T        0      0        2 
  21 chr21_30221318     AAsi    T    C        0      0        2 
  21 chr21_30221318     AKia    T    C        0      0        2 
  21 chr21_30221318     AOna    T    C        0      0        2 
  21 chr21_30221318     ASom    T    C        0      0        2 
  21 chr21_30221318     HCab    T    C        0      0        2 
  21 chr21_30221318     HPrz    T    C        0      0        2 
  21 chr21_30221318     ZBoe    T    C        0      0        2 
  21 chr21_30221318     ZGre    T    C        0      0        2 
  21 chr21_30221318     ZHar    T    C      0.5      1        2 
  21 chr21_30221318   Sample    T    C        0      0        2 
  21 chr21_30229999     AAsi    G    C        0      0        2 
  21 chr21_30229999     AKia    G    C        0      0        2 
  21 chr21_30229999     AOna    G    C        0      0        2 
  21 chr21_30229999     ASom    G    C        0      0        2 
  21 chr21_30229999     HCab    G    C        1      2        2 
  21 chr21_30229999     HPrz    G    C        1      2        2 
  21 chr21_30229999     ZBoe    G    C        0      0        2 
  21 chr21_30229999     ZGre    G    C        0      0        2 
  21 chr21_30229999     ZHar    G    C        0      0        2 
  21 chr21_30229999   Sample    G    C        0      0        2 
  21 chr21_30232621     AAsi    G    C        0      0        2 
  21 chr21_30232621     AKia    G    C        0      0        2 
  21 chr21_30232621     AOna    G    C        0      0        2 
  21 chr21_30232621     ASom    G    C        0      0        2 
  21 chr21_30232621     HCab    G    C        1      2        2 
  21 chr21_30232621     HPrz    G    C        1      2        2 
  21 chr21_30232621     ZBoe    G    C        0      0        2 
  21 chr21_30232621     ZGre    G    C        0      0        2 
  21 chr21_30232621     ZHar    G    C        0      0        2 
  21 chr21_30232621   Sample    G    C        0      0        2 
  21 chr21_30233672     AAsi    C    A        0      0        2 
  21 chr21_30233672     AKia    C    A        0      0        2 
  21 chr21_30233672     AOna    C    A        0      0        2 
  21 chr21_30233672     ASom    C    A        1      2        2 
  21 chr21_30233672     HCab    C    A        0      0        2 
  21 chr21_30233672     HPrz    C    A        0      0        2 
  21 chr21_30233672     ZBoe    C    A        0      0        2 
  21 chr21_30233672     ZGre    C    A        0      0        2 
  21 chr21_30233672     ZHar    C    A        0      0        2 
  21 chr21_30233672   Sample    C    A        0      0        2 
  21 chr21_30234321     AAsi    A    G        0      0        2 
  21 chr21_30234321     AKia    A    G      0.5      1        2 
  21 chr21_30234321     AOna    A    G        0      0        2 
  21 chr21_30234321     ASom    A    G        0      0        2 
  21 chr21_30234321     HCab    A    G        0      0        2 
  21 chr21_30234321     HPrz    A    G        0      0        2 
  21 chr21_30234321     ZBoe    A    G        0      0        2 
  21 chr21_30234321     ZGre    A    G        0      0        2 
  21 chr21_30234321     ZHar    A    G        0      0        2 
  21 chr21_30234321   Sample    A    G        0      0        2 
  21 chr21_30236668     AAsi    A    C        0      0        2 
  21 chr21_30236668     AKia    A    C        0      0        2 
  21 chr21_30236668     AOna    A    C        0      0        2 
  21 chr21_30236668     ASom    A    C        0      0        2 
  21 chr21_30236668     HCab    A    C        0      0        2 
  21 chr21_30236668     HPrz    A    C        0      0        2 
  21 chr21_30236668     ZBoe    A    C        0      0        2 
  21 chr21_30236668     ZGre    A    C        0      0        2 
  21 chr21_30236668     ZHar    A    C      0.5      1        2 
  21 chr21_30236668   Sample    A    C        0      0        2 
  21 chr21_30244001     AAsi    C    T        0      0        2 
  21 chr21_30244001     AKia    C    T        0      0        2 
  21 chr21_30244001     AOna    C    T        0      0        2 
  21 chr21_30244001     ASom    C    T        0      0        2 
  21 chr21_30244001     HCab    C    T        1      2        2 
  21 chr21_30244001     HPrz    C    T        1      2        2 
  21 chr21_30244001     ZBoe    C    T        0      0        2 
  21 chr21_30244001     ZGre    C    T        0      0        2 
  21 chr21_30244001     ZHar    C    T        0      0        2 
  21 chr21_30244001   Sample    C    T        0      0        2 
  21 chr21_30248445     AAsi    G    C        0      0        2 
  21 chr21_30248445     AKia    G    C        0      0        2 
  21 chr21_30248445     AOna    G    C        0      0        2 
  21 chr21_30248445     ASom    G    C        0      0        2 
  21 chr21_30248445     HCab    G    C        1      2        2 
  21 chr21_30248445     HPrz    G    C        1      2        2 
  21 chr21_30248445     ZBoe    G    C        0      0        2 
  21 chr21_30248445     ZGre    G    C        0      0        2 
  21 chr21_30248445     ZHar    G    C        0      0        2 
  21 chr21_30248445   Sample    G    C        0      0        2 
  21 chr21_30252289     AAsi    A    G        0      0        2 
  21 chr21_30252289     AKia    A    G        1      2        2 
  21 chr21_30252289     AOna    A    G      0.5      1        2 
  21 chr21_30252289     ASom    A    G        0      0        2 
  21 chr21_30252289     HCab    A    G        0      0        2 
  21 chr21_30252289     HPrz    A    G        0      0        2 
  21 chr21_30252289     ZBoe    A    G        0      0        2 
  21 chr21_30252289     ZGre    A    G        0      0        2 
  21 chr21_30252289     ZHar    A    G        0      0        2 
  21 chr21_30252289   Sample    A    G        0      0        2 
  21 chr21_30259167     AAsi    G    T        0      0        2 
  21 chr21_30259167     AKia    G    T        1      2        2 
  21 chr21_30259167     AOna    G    T      0.5      1        2 
  21 chr21_30259167     ASom    G    T        0      0        2 
  21 chr21_30259167     HCab    G    T        0      0        2 
  21 chr21_30259167     HPrz    G    T        0      0        2 
  21 chr21_30259167     ZBoe    G    T        0      0        2 
  21 chr21_30259167     ZGre    G    T        0      0        2 
  21 chr21_30259167     ZHar    G    T        0      0        2 
  21 chr21_30259167   Sample    G    T        0      0        2 
  21 chr21_30261145     AAsi    G    T        0      0        2 
  21 chr21_30261145     AKia    G    T        0      0        2 
  21 chr21_30261145     AOna    G    T        0      0        2 
  21 chr21_30261145     ASom    G    T        0      0        2 
  21 chr21_30261145     HCab    G    T        0      0        2 
  21 chr21_30261145     HPrz    G    T        0      0        2 
  21 chr21_30261145     ZBoe    G    T        0      0        2 
  21 chr21_30261145     ZGre    G    T        1      2        2 
  21 chr21_30261145     ZHar    G    T        0      0        2 
  21 chr21_30261145   Sample    G    T        0      0        2 
  21 chr21_30272917     AAsi    T    C        0      0        2 
  21 chr21_30272917     AKia    T    C        0      0        2 
  21 chr21_30272917     AOna    T    C        0      0        2 
  21 chr21_30272917     ASom    T    C        0      0        2 
  21 chr21_30272917     HCab    T    C        1      2        2 
  21 chr21_30272917     HPrz    T    C        1      2        2 
  21 chr21_30272917     ZBoe    T    C        0      0        2 
  21 chr21_30272917     ZGre    T    C        0      0        2 
  21 chr21_30272917     ZHar    T    C        0      0        2 
  21 chr21_30272917   Sample    T    C        0      0        2 
  21 chr21_30282175     AAsi    C    T        0      0        2 
  21 chr21_30282175     AKia    C    T        0      0        2 
  21 chr21_30282175     AOna    C    T      0.5      1        2 
  21 chr21_30282175     ASom    C    T        0      0        2 
  21 chr21_30282175     HCab    C    T        0      0        2 
  21 chr21_30282175     HPrz    C    T        0      0        2 
  21 chr21_30282175     ZBoe    C    T        0      0        2 
  21 chr21_30282175     ZGre    C    T        0      0        2 
  21 chr21_30282175     ZHar    C    T        0      0        2 
  21 chr21_30282175   Sample    C    T        0      0        2 
  21 chr21_30284318     AAsi    C    A        0      0        2 
  21 chr21_30284318     AKia    C    A        0      0        2 
  21 chr21_30284318     AOna    C    A        0      0        2 
  21 chr21_30284318     ASom    C    A        0      0        2 
  21 chr21_30284318     HCab    C    A      0.5      1        2 
  21 chr21_30284318     HPrz    C    A        1      2        2 
  21 chr21_30284318     ZBoe    C    A        0      0        2 
  21 chr21_30284318     ZGre    C    A        0      0        2 
  21 chr21_30284318     ZHar    C    A        0      0        2 
  21 chr21_30284318   Sample    C    A        0      0        2 
  21 chr21_30291082     AAsi    T    C        0      0        2 
  21 chr21_30291082     AKia    T    C        0      0        2 
  21 chr21_30291082     AOna    T    C        0      0        2 
  21 chr21_30291082     ASom    T    C        0      0        2 
  21 chr21_30291082     HCab    T    C      0.5      1        2 
  21 chr21_30291082     HPrz    T    C        1      2        2 
  21 chr21_30291082     ZBoe    T    C        0      0        2 
  21 chr21_30291082     ZGre    T    C        0      0        2 
  21 chr21_30291082     ZHar    T    C        0      0        2 
  21 chr21_30291082   Sample    T    C        0      0        2 
  21 chr21_30291555     AAsi    C    T        0      0        2 
  21 chr21_30291555     AKia    C    T        0      0        2 
  21 chr21_30291555     AOna    C    T        0      0        2 
  21 chr21_30291555     ASom    C    T        0      0        2 
  21 chr21_30291555     HCab    C    T        0      0        2 
  21 chr21_30291555     HPrz    C    T        0      0        2 
  21 chr21_30291555     ZBoe    C    T        0      0        2 
  21 chr21_30291555     ZGre    C    T        1      2        2 
  21 chr21_30291555     ZHar    C    T        0      0        2 
  21 chr21_30291555   Sample    C    T        0      0        2 
  21 chr21_30302982     AAsi    A    G        0      0        2 
  21 chr21_30302982     AKia    A    G        0      0        2 
  21 chr21_30302982     AOna    A    G        0      0        2 
  21 chr21_30302982     ASom    A    G        0      0        2 
  21 chr21_30302982     HCab    A    G        0      0        2 
  21 chr21_30302982     HPrz    A    G        0      0        2 
  21 chr21_30302982     ZBoe    A    G      0.5      1        2 
  21 chr21_30302982     ZGre    A    G        0      0        2 
  21 chr21_30302982     ZHar    A    G        0      0        2 
  21 chr21_30302982   Sample    A    G        0      0        2 
  21 chr21_30305476     AAsi    T    C        0      0        2 
  21 chr21_30305476     AKia    T    C        0      0        2 
  21 chr21_30305476     AOna    T    C      0.5      1        2 
  21 chr21_30305476     ASom    T    C        0      0        2 
  21 chr21_30305476     HCab    T    C        0      0        2 
  21 chr21_30305476     HPrz    T    C        0      0        2 
  21 chr21_30305476     ZBoe    T    C        0      0        2 
  21 chr21_30305476     ZGre    T    C        0      0        2 
  21 chr21_30305476     ZHar    T    C        0      0        2 
  21 chr21_30305476   Sample    T    C        0      0        2 
  21 chr21_30308655     AAsi    C    T        0      0        2 
  21 chr21_30308655     AKia    C    T        0      0        2 
  21 chr21_30308655     AOna    C    T        0      0        2 
  21 chr21_30308655     ASom    C    T        0      0        2 
  21 chr21_30308655     HCab    C    T        0      0        2 
  21 chr21_30308655     HPrz    C    T      0.5      1        2 
  21 chr21_30308655     ZBoe    C    T        0      0        2 
  21 chr21_30308655     ZGre    C    T        0      0        2 
  21 chr21_30308655     ZHar    C    T        0      0        2 
  21 chr21_30308655   Sample    C    T        0      0        2 
  21 chr21_30310375     AAsi    A    G        0      0        2 
  21 chr21_30310375     AKia    A    G        0      0        2 
  21 chr21_30310375     AOna    A    G      0.5      1        2 
  21 chr21_30310375     ASom    A    G        0      0        2 
  21 chr21_30310375     HCab    A    G        0      0        2 
  21 chr21_30310375     HPrz    A    G        0      0        2 
  21 chr21_30310375     ZBoe    A    G        0      0        2 
  21 chr21_30310375     ZGre    A    G        0      0        2 
  21 chr21_30310375     ZHar    A    G        0      0        2 
  21 chr21_30310375   Sample    A    G        0      0        2 
  21 chr21_30312751     AAsi    A    G        0      0        2 
  21 chr21_30312751     AKia    A    G        0      0        2 
  21 chr21_30312751     AOna    A    G        0      0        2 
  21 chr21_30312751     ASom    A    G        0      0        2 
  21 chr21_30312751     HCab    A    G      0.5      1        2 
  21 chr21_30312751     HPrz    A    G        0      0        2 
  21 chr21_30312751     ZBoe    A    G        0      0        2 
  21 chr21_30312751     ZGre    A    G        0      0        2 
  21 chr21_30312751     ZHar    A    G        0      0        2 
  21 chr21_30312751   Sample    A    G        0      0        2 
  21 chr21_30325199     AAsi    T    C      0.5      1        2 
  21 chr21_30325199     AKia    T    C        0      0        2 
  21 chr21_30325199     AOna    T    C        0      0        2 
  21 chr21_30325199     ASom    T    C        0      0        2 
  21 chr21_30325199     HCab    T    C        0      0        2 
  21 chr21_30325199     HPrz    T    C        0      0        2 
  21 chr21_30325199     ZBoe    T    C        0      0        2 
  21 chr21_30325199     ZGre    T    C        0      0        2 
  21 chr21_30325199     ZHar    T    C        0      0        2 
  21 chr21_30325199   Sample    T    C        0      0        2 
  21 chr21_30327377     AAsi    G    T        0      0        2 
  21 chr21_30327377     AKia    G    T        1      2        2 
  21 chr21_30327377     AOna    G    T        1      2        2 
  21 chr21_30327377     ASom    G    T        0      0        2 
  21 chr21_30327377     HCab    G    T        0      0        2 
  21 chr21_30327377     HPrz    G    T        0      0        2 
  21 chr21_30327377     ZBoe    G    T        0      0        2 
  21 chr21_30327377     ZGre    G    T        0      0        2 
  21 chr21_30327377     ZHar    G    T        0      0        2 
  21 chr21_30327377   Sample    G    T        0      0        2 
  21 chr21_30330204     AAsi    C    G        0      0        2 
  21 chr21_30330204     AKia    C    G        0      0        2 
  21 chr21_30330204     AOna    C    G        0      0        2 
  21 chr21_30330204     ASom    C    G        0      0        2 
  21 chr21_30330204     HCab    C    G      0.5      1        2 
  21 chr21_30330204     HPrz    C    G        0      0        2 
  21 chr21_30330204     ZBoe    C    G        0      0        2 
  21 chr21_30330204     ZGre    C    G        0      0        2 
  21 chr21_30330204     ZHar    C    G        0      0        2 
  21 chr21_30330204   Sample    C    G        0      0        2 
  21 chr21_30332149     AAsi    G    A        0      0        2 
  21 chr21_30332149     AKia    G    A        0      0        2 
  21 chr21_30332149     AOna    G    A        0      0        2 
  21 chr21_30332149     ASom    G    A        0      0        2 
  21 chr21_30332149     HCab    G    A        0      0        2 
  21 chr21_30332149     HPrz    G    A        0      0        2 
  21 chr21_30332149     ZBoe    G    A        0      0        2 
  21 chr21_30332149     ZGre    G    A        1      2        2 
  21 chr21_30332149     ZHar    G    A        0      0        2 
  21 chr21_30332149   Sample    G    A        0      0        2 
  21 chr21_30333062     AAsi    T    C        0      0        2 
  21 chr21_30333062     AKia    T    C        0      0        2 
  21 chr21_30333062     AOna    T    C        0      0        2 
  21 chr21_30333062     ASom    T    C        0      0        2 
  21 chr21_30333062     HCab    T    C        0      0        2 
  21 chr21_30333062     HPrz    T    C        0      0        2 
  21 chr21_30333062     ZBoe    T    C      0.5      1        2 
  21 chr21_30333062     ZGre    T    C        0      0        2 
  21 chr21_30333062     ZHar    T    C        0      0        2 
  21 chr21_30333062   Sample    T    C        0      0        2 
  21 chr21_30333619     AAsi    T    C      0.5      1        2 
  21 chr21_30333619     AKia    T    C        0      0        2 
  21 chr21_30333619     AOna    T    C        0      0        2 
  21 chr21_30333619     ASom    T    C        0      0        2 
  21 chr21_30333619     HCab    T    C        0      0        2 
  21 chr21_30333619     HPrz    T    C        0      0        2 
  21 chr21_30333619     ZBoe    T    C        0      0        2 
  21 chr21_30333619     ZGre    T    C        0      0        2 
  21 chr21_30333619     ZHar    T    C        0      0        2 
  21 chr21_30333619   Sample    T    C        0      0        2 
  21 chr21_30343575     AAsi    A    T        0      0        2 
  21 chr21_30343575     AKia    A    T        0      0        2 
  21 chr21_30343575     AOna    A    T        0      0        2 
  21 chr21_30343575     ASom    A    T        1      2        2 
  21 chr21_30343575     HCab    A    T        0      0        2 
  21 chr21_30343575     HPrz    A    T        0      0        2 
  21 chr21_30343575     ZBoe    A    T        0      0        2 
  21 chr21_30343575     ZGre    A    T        0      0        2 
  21 chr21_30343575     ZHar    A    T        0      0        2 
  21 chr21_30343575   Sample    A    T        0      0        2 
  21 chr21_30353947     AAsi    C    A        0      0        2 
  21 chr21_30353947     AKia    C    A        0      0        2 
  21 chr21_30353947     AOna    C    A        0      0        2 
  21 chr21_30353947     ASom    C    A        0      0        2 
  21 chr21_30353947     HCab    C    A        0      0        2 
  21 chr21_30353947     HPrz    C    A        0      0        2 
  21 chr21_30353947     ZBoe    C    A        0      0        2 
  21 chr21_30353947     ZGre    C    A        0      0        2 
  21 chr21_30353947     ZHar    C    A      0.5      1        2 
  21 chr21_30353947   Sample    C    A        0      0        2 
  21 chr21_30355036     AAsi    T    G        0      0        2 
  21 chr21_30355036     AKia    T    G        1      2        2 
  21 chr21_30355036     AOna    T    G        0      0        2 
  21 chr21_30355036     ASom    T    G        0      0        2 
  21 chr21_30355036     HCab    T    G        0      0        2 
  21 chr21_30355036     HPrz    T    G        0      0        2 
  21 chr21_30355036     ZBoe    T    G        0      0        2 
  21 chr21_30355036     ZGre    T    G        0      0        2 
  21 chr21_30355036     ZHar    T    G        0      0        2 
  21 chr21_30355036   Sample    T    G        0      0        2 
  21 chr21_30364171     AAsi    C    A        0      0        2 
  21 chr21_30364171     AKia    C    A        0      0        2 
  21 chr21_30364171     AOna    C    A        0      0        2 
  21 chr21_30364171     ASom    C    A        0      0        2 
  21 chr21_30364171     HCab    C    A        1      2        2 
  21 chr21_30364171     HPrz    C    A        1      2        2 
  21 chr21_30364171     ZBoe    C    A        0      0        2 
  21 chr21_30364171     ZGre    C    A        0      0        2 
  21 chr21_30364171     ZHar    C    A        0      0        2 
  21 chr21_30364171   Sample    C    A        0      0        2 
  21 chr21_30370545     AAsi    T    C        0      0        2 
  21 chr21_30370545     AKia    T    C        0      0        2 
  21 chr21_30370545     AOna    T    C        0      0        2 
  21 chr21_30370545     ASom    T    C        0      0        2 
  21 chr21_30370545     HCab    T    C        0      0        2 
  21 chr21_30370545     HPrz    T    C        0      0        2 
  21 chr21_30370545     ZBoe    T    C      0.5      1        2 
  21 chr21_30370545     ZGre    T    C        0      0        2 
  21 chr21_30370545     ZHar    T    C        0      0        2 
  21 chr21_30370545   Sample    T    C        0      0        2 
  21 chr21_30371434     AAsi    G    C        0      0        2 
  21 chr21_30371434     AKia    G    C        0      0        2 
  21 chr21_30371434     AOna    G    C        0      0        2 
  21 chr21_30371434     ASom    G    C        0      0        2 
  21 chr21_30371434     HCab    G    C        0      0        2 
  21 chr21_30371434     HPrz    G    C        0      0        2 
  21 chr21_30371434     ZBoe    G    C      0.5      1        2 
  21 chr21_30371434     ZGre    G    C        0      0        2 
  21 chr21_30371434     ZHar    G    C        0      0        2 
  21 chr21_30371434   Sample    G    C        0      0        2 
  21 chr21_30372812     AAsi    T    C        0      0        2 
  21 chr21_30372812     AKia    T    C        0      0        2 
  21 chr21_30372812     AOna    T    C        0      0        2 
  21 chr21_30372812     ASom    T    C        0      0        2 
  21 chr21_30372812     HCab    T    C        1      2        2 
  21 chr21_30372812     HPrz    T    C        1      2        2 
  21 chr21_30372812     ZBoe    T    C        0      0        2 
  21 chr21_30372812     ZGre    T    C        0      0        2 
  21 chr21_30372812     ZHar    T    C        0      0        2 
  21 chr21_30372812   Sample    T    C        0      0        2 
  21 chr21_30378910     AAsi    C    G        0      0        2 
  21 chr21_30378910     AKia    C    G        0      0        2 
  21 chr21_30378910     AOna    C    G        1      2        2 
  21 chr21_30378910     ASom    C    G        0      0        2 
  21 chr21_30378910     HCab    C    G        0      0        2 
  21 chr21_30378910     HPrz    C    G        0      0        2 
  21 chr21_30378910     ZBoe    C    G        0      0        2 
  21 chr21_30378910     ZGre    C    G        0      0        2 
  21 chr21_30378910     ZHar    C    G        0      0        2 
  21 chr21_30378910   Sample    C    G        0      0        2 
  21 chr21_30381721     AAsi    A    G        0      0        2 
  21 chr21_30381721     AKia    A    G        0      0        2 
  21 chr21_30381721     AOna    A    G        0      0        2 
  21 chr21_30381721     ASom    A    G        0      0        2 
  21 chr21_30381721     HCab    A    G        1      2        2 
  21 chr21_30381721     HPrz    A    G        1      2        2 
  21 chr21_30381721     ZBoe    A    G        0      0        2 
  21 chr21_30381721     ZGre    A    G        0      0        2 
  21 chr21_30381721     ZHar    A    G        0      0        2 
  21 chr21_30381721   Sample    A    G        0      0        2 
  21 chr21_30388012     AAsi    G    C        0      0        2 
  21 chr21_30388012     AKia    G    C        0      0        2 
  21 chr21_30388012     AOna    G    C        0      0        2 
  21 chr21_30388012     ASom    G    C        0      0        2 
  21 chr21_30388012     HCab    G    C        1      2        2 
  21 chr21_30388012     HPrz    G    C        1      2        2 
  21 chr21_30388012     ZBoe    G    C        0      0        2 
  21 chr21_30388012     ZGre    G    C        0      0        2 
  21 chr21_30388012     ZHar    G    C        0      0        2 
  21 chr21_30388012   Sample    G    C        0      0        2 
  21 chr21_30397438     AAsi    T    C        1      2        2 
  21 chr21_30397438     AKia    T    C        0      0        2 
  21 chr21_30397438     AOna    T    C        0      0        2 
  21 chr21_30397438     ASom    T    C        1      2        2 
  21 chr21_30397438     HCab    T    C        0      0        2 
  21 chr21_30397438     HPrz    T    C        0      0        2 
  21 chr21_30397438     ZBoe    T    C        0      0        2 
  21 chr21_30397438     ZGre    T    C        0      0        2 
  21 chr21_30397438     ZHar    T    C        0      0        2 
  21 chr21_30397438   Sample    T    C        1      2        2 
  21 chr21_30403473     AAsi    T    C        0      0        2 
  21 chr21_30403473     AKia    T    C        0      0        2 
  21 chr21_30403473     AOna    T    C        0      0        2 
  21 chr21_30403473     ASom    T    C        0      0        2 
  21 chr21_30403473     HCab    T    C        1      2        2 
  21 chr21_30403473     HPrz    T    C        1      2        2 
  21 chr21_30403473     ZBoe    T    C        0      0        2 
  21 chr21_30403473     ZGre    T    C        0      0        2 
  21 chr21_30403473     ZHar    T    C        0      0        2 
  21 chr21_30403473   Sample    T    C        0      0        2 
  21 chr21_30406848     AAsi    C    T        0      0        2 
  21 chr21_30406848     AKia    C    T        0      0        2 
  21 chr21_30406848     AOna    C    T        0      0        2 
  21 chr21_30406848     ASom    C    T        0      0        2 
  21 chr21_30406848     HCab    C    T      0.5      1        2 
  21 chr21_30406848     HPrz    C    T        0      0        2 
  21 chr21_30406848     ZBoe    C    T        0      0        2 
  21 chr21_30406848     ZGre    C    T        0      0        2 
  21 chr21_30406848     ZHar    C    T        0      0        2 
  21 chr21_30406848   Sample    C    T        0      0        2 
  21 chr21_30406921     AAsi    C    T        0      0        2 
  21 chr21_30406921     AKia    C    T        0      0        2 
  21 chr21_30406921     AOna    C    T        0      0        2 
  21 chr21_30406921     ASom    C    T        0      0        2 
  21 chr21_30406921     HCab    C    T        0      0        2 
  21 chr21_30406921     HPrz    C    T        0      0        2 
  21 chr21_30406921     ZBoe    C    T        0      0        2 
  21 chr21_30406921     ZGre    C    T        0      0        2 
  21 chr21_30406921     ZHar    C    T        1      2        2 
  21 chr21_30406921   Sample    C    T        0      0        2 
  21 chr21_30409942     AAsi    T    C        0      0        2 
  21 chr21_30409942     AKia    T    C        0      0        2 
  21 chr21_30409942     AOna    T    C        0      0        2 
  21 chr21_30409942     ASom    T    C        0      0        2 
  21 chr21_30409942     HCab    T    C        1      2        2 
  21 chr21_30409942     HPrz    T    C        1      2        2 
  21 chr21_30409942     ZBoe    T    C        0      0        2 
  21 chr21_30409942     ZGre    T    C        0      0        2 
  21 chr21_30409942     ZHar    T    C        0      0        2 
  21 chr21_30409942   Sample    T    C        0      0        2 
  21 chr21_30410469     AAsi    G    T        0      0        2 
  21 chr21_30410469     AKia    G    T        0      0        2 
  21 chr21_30410469     AOna    G    T        0      0        2 
  21 chr21_30410469     ASom    G    T        0      0        2 
  21 chr21_30410469     HCab    G    T        0      0        2 
  21 chr21_30410469     HPrz    G    T        0      0        2 
  21 chr21_30410469     ZBoe    G    T        1      2        2 
  21 chr21_30410469     ZGre    G    T        0      0        2 
  21 chr21_30410469     ZHar    G    T        1      2        2 
  21 chr21_30410469   Sample    G    T        0      0        2 
  21 chr21_30410788     AAsi    A    G        0      0        2 
  21 chr21_30410788     AKia    A    G        0      0        2 
  21 chr21_30410788     AOna    A    G        0      0        2 
  21 chr21_30410788     ASom    A    G        0      0        2 
  21 chr21_30410788     HCab    A    G        1      2        2 
  21 chr21_30410788     HPrz    A    G        1      2        2 
  21 chr21_30410788     ZBoe    A    G        0      0        2 
  21 chr21_30410788     ZGre    A    G        0      0        2 
  21 chr21_30410788     ZHar    A    G        0      0        2 
  21 chr21_30410788   Sample    A    G        0      0        2 
  21 chr21_30414470     AAsi    A    G        1      2        2 
  21 chr21_30414470     AKia    A    G        0      0        2 
  21 chr21_30414470     AOna    A    G      0.5      1        2 
  21 chr21_30414470     ASom    A    G        1      2        2 
  21 chr21_30414470     HCab    A    G        0      0        2 
  21 chr21_30414470     HPrz    A    G        0      0        2 
  21 chr21_30414470     ZBoe    A    G        0      0        2 
  21 chr21_30414470     ZGre    A    G        0      0        2 
  21 chr21_30414470     ZHar    A    G        0      0        2 
  21 chr21_30414470   Sample    A    G        1      2        2 
  21 chr21_30415454     AAsi    T    C        0      0        2 
  21 chr21_30415454     AKia    T    C        0      0        2 
  21 chr21_30415454     AOna    T    C        0      0        2 
  21 chr21_30415454     ASom    T    C        0      0        2 
  21 chr21_30415454     HCab    T    C        0      0        2 
  21 chr21_30415454     HPrz    T    C        0      0        2 
  21 chr21_30415454     ZBoe    T    C        0      0        2 
  21 chr21_30415454     ZGre    T    C        1      2        2 
  21 chr21_30415454     ZHar    T    C        0      0        2 
  21 chr21_30415454   Sample    T    C        0      0        2 
  21 chr21_30423190     AAsi    A    G        0      0        2 
  21 chr21_30423190     AKia    A    G        0      0        2 
  21 chr21_30423190     AOna    A    G        0      0        2 
  21 chr21_30423190     ASom    A    G        0      0        2 
  21 chr21_30423190     HCab    A    G        1      2        2 
  21 chr21_30423190     HPrz    A    G        1      2        2 
  21 chr21_30423190     ZBoe    A    G        0      0        2 
  21 chr21_30423190     ZGre    A    G        0      0        2 
  21 chr21_30423190     ZHar    A    G        0      0        2 
  21 chr21_30423190   Sample    A    G        0      0        2 
  21 chr21_30424459     AAsi    A    G        0      0        2 
  21 chr21_30424459     AKia    A    G        0      0        2 
  21 chr21_30424459     AOna    A    G      0.5      1        2 
  21 chr21_30424459     ASom    A    G        0      0        2 
  21 chr21_30424459     HCab    A    G        0      0        2 
  21 chr21_30424459     HPrz    A    G        0      0        2 
  21 chr21_30424459     ZBoe    A    G        0      0        2 
  21 chr21_30424459     ZGre    A    G        0      0        2 
  21 chr21_30424459     ZHar    A    G        0      0        2 
  21 chr21_30424459   Sample    A    G        0      0        2 
  21 chr21_30425565     AAsi    G    A        0      0        2 
  21 chr21_30425565     AKia    G    A        0      0        2 
  21 chr21_30425565     AOna    G    A        0      0        2 
  21 chr21_30425565     ASom    G    A        0      0        2 
  21 chr21_30425565     HCab    G    A        1      2        2 
  21 chr21_30425565     HPrz    G    A        1      2        2 
  21 chr21_30425565     ZBoe    G    A        0      0        2 
  21 chr21_30425565     ZGre    G    A        0      0        2 
  21 chr21_30425565     ZHar    G    A        0      0        2 
  21 chr21_30425565   Sample    G    A        0      0        2 
  21 chr21_30431518     AAsi    C    T        0      0        2 
  21 chr21_30431518     AKia    C    T        0      0        2 
  21 chr21_30431518     AOna    C    T        0      0        2 
  21 chr21_30431518     ASom    C    T        0      0        2 
  21 chr21_30431518     HCab    C    T        0      0        2 
  21 chr21_30431518     HPrz    C    T        0      0        2 
  21 chr21_30431518     ZBoe    C    T        0      0        2 
  21 chr21_30431518     ZGre    C    T        0      0        2 
  21 chr21_30431518     ZHar    C    T      0.5      1        2 
  21 chr21_30431518   Sample    C    T        0      0        2 
  21 chr21_30432053     AAsi    C    A        0      0        2 
  21 chr21_30432053     AKia    C    A        0      0        2 
  21 chr21_30432053     AOna    C    A        0      0        2 
  21 chr21_30432053     ASom    C    A        0      0        2 
  21 chr21_30432053     HCab    C    A        0      0        2 
  21 chr21_30432053     HPrz    C    A        0      0        2 
  21 chr21_30432053     ZBoe    C    A        0      0        2 
  21 chr21_30432053     ZGre    C    A      0.5      1        2 
  21 chr21_30432053     ZHar    C    A        0      0        2 
  21 chr21_30432053   Sample    C    A        0      0        2 
  21 chr21_30437721     AAsi    A    G        0      0        2 
  21 chr21_30437721     AKia    A    G        0      0        2 
  21 chr21_30437721     AOna    A    G        0      0        2 
  21 chr21_30437721     ASom    A    G        0      0        2 
  21 chr21_30437721     HCab    A    G        1      2        2 
  21 chr21_30437721     HPrz    A    G        1      2        2 
  21 chr21_30437721     ZBoe    A    G        0      0        2 
  21 chr21_30437721     ZGre    A    G        0      0        2 
  21 chr21_30437721     ZHar    A    G        0      0        2 
  21 chr21_30437721   Sample    A    G        0      0        2 
  21 chr21_30437906     AAsi    G    T        1      2        2 
  21 chr21_30437906     AKia    G    T        0      0        2 
  21 chr21_30437906     AOna    G    T        0      0        2 
  21 chr21_30437906     ASom    G    T        0      0        2 
  21 chr21_30437906     HCab    G    T        0      0        2 
  21 chr21_30437906     HPrz    G    T        0      0        2 
  21 chr21_30437906     ZBoe    G    T        0      0        2 
  21 chr21_30437906     ZGre    G    T        0      0        2 
  21 chr21_30437906     ZHar    G    T        0      0        2 
  21 chr21_30437906   Sample    G    T        0      0        2 
  21 chr21_30439714     AAsi    C    T        0      0        2 
  21 chr21_30439714     AKia    C    T        0      0        2 
  21 chr21_30439714     AOna    C    T        0      0        2 
  21 chr21_30439714     ASom    C    T        0      0        2 
  21 chr21_30439714     HCab    C    T        0      0        2 
  21 chr21_30439714     HPrz    C    T        0      0        2 
  21 chr21_30439714     ZBoe    C    T        0      0        2 
  21 chr21_30439714     ZGre    C    T        0      0        2 
  21 chr21_30439714     ZHar    C    T      0.5      1        2 
  21 chr21_30439714   Sample    C    T        0      0        2 
  21 chr21_30446951     AAsi    A    C      0.5      1        2 
  21 chr21_30446951     AKia    A    C        0      0        2 
  21 chr21_30446951     AOna    A    C        0      0        2 
  21 chr21_30446951     ASom    A    C        0      0        2 
  21 chr21_30446951     HCab    A    C        0      0        2 
  21 chr21_30446951     HPrz    A    C        0      0        2 
  21 chr21_30446951     ZBoe    A    C        0      0        2 
  21 chr21_30446951     ZGre    A    C        0      0        2 
  21 chr21_30446951     ZHar    A    C        0      0        2 
  21 chr21_30446951   Sample    A    C        1      2        2 
  21 chr21_30449008     AAsi    T    C        0      0        2 
  21 chr21_30449008     AKia    T    C        1      2        2 
  21 chr21_30449008     AOna    T    C        0      0        2 
  21 chr21_30449008     ASom    T    C        0      0        2 
  21 chr21_30449008     HCab    T    C        0      0        2 
  21 chr21_30449008     HPrz    T    C        0      0        2 
  21 chr21_30449008     ZBoe    T    C        0      0        2 
  21 chr21_30449008     ZGre    T    C        1      2        2 
  21 chr21_30449008     ZHar    T    C        0      0        2 
  21 chr21_30449008   Sample    T    C        0      0        2 
  21 chr21_30449656     AAsi    T    C        0      0        2 
  21 chr21_30449656     AKia    T    C        0      0        2 
  21 chr21_30449656     AOna    T    C      0.5      1        2 
  21 chr21_30449656     ASom    T    C        0      0        2 
  21 chr21_30449656     HCab    T    C        0      0        2 
  21 chr21_30449656     HPrz    T    C        0      0        2 
  21 chr21_30449656     ZBoe    T    C        0      0        2 
  21 chr21_30449656     ZGre    T    C        0      0        2 
  21 chr21_30449656     ZHar    T    C        0      0        2 
  21 chr21_30449656   Sample    T    C        0      0        2 
  21 chr21_30450150     AAsi    T    C        0      0        2 
  21 chr21_30450150     AKia    T    C        0      0        2 
  21 chr21_30450150     AOna    T    C        0      0        2 
  21 chr21_30450150     ASom    T    C        0      0        2 
  21 chr21_30450150     HCab    T    C        1      2        2 
  21 chr21_30450150     HPrz    T    C        1      2        2 
  21 chr21_30450150     ZBoe    T    C        0      0        2 
  21 chr21_30450150     ZGre    T    C        0      0        2 
  21 chr21_30450150     ZHar    T    C        0      0        2 
  21 chr21_30450150   Sample    T    C        0      0        2 
  21 chr21_30450166     AAsi    A    C        0      0        2 
  21 chr21_30450166     AKia    A    C        0      0        2 
  21 chr21_30450166     AOna    A    C        0      0        2 
  21 chr21_30450166     ASom    A    C        0      0        2 
  21 chr21_30450166     HCab    A    C        0      0        2 
  21 chr21_30450166     HPrz    A    C        0      0        2 
  21 chr21_30450166     ZBoe    A    C      0.5      1        2 
  21 chr21_30450166     ZGre    A    C        0      0        2 
  21 chr21_30450166     ZHar    A    C        0      0        2 
  21 chr21_30450166   Sample    A    C        0      0        2 
  21 chr21_30455946     AAsi    T    A        0      0        2 
  21 chr21_30455946     AKia    T    A        1      2        2 
  21 chr21_30455946     AOna    T    A      0.5      1        2 
  21 chr21_30455946     ASom    T    A        0      0        2 
  21 chr21_30455946     HCab    T    A        0      0        2 
  21 chr21_30455946     HPrz    T    A        0      0        2 
  21 chr21_30455946     ZBoe    T    A        0      0        2 
  21 chr21_30455946     ZGre    T    A        0      0        2 
  21 chr21_30455946     ZHar    T    A        0      0        2 
  21 chr21_30455946   Sample    T    A        0      0        2 
  21 chr21_30466835     AAsi    A    G        0      0        2 
  21 chr21_30466835     AKia    A    G        0      0        2 
  21 chr21_30466835     AOna    A    G        0      0        2 
  21 chr21_30466835     ASom    A    G        1      2        2 
  21 chr21_30466835     HCab    A    G        0      0        2 
  21 chr21_30466835     HPrz    A    G        0      0        2 
  21 chr21_30466835     ZBoe    A    G        0      0        2 
  21 chr21_30466835     ZGre    A    G        0      0        2 
  21 chr21_30466835     ZHar    A    G        0      0        2 
  21 chr21_30466835   Sample    A    G        0      0        2 
  21 chr21_30476016     AAsi    C    T        0      0        2 
  21 chr21_30476016     AKia    C    T        0      0        2 
  21 chr21_30476016     AOna    C    T      0.5      1        2 
  21 chr21_30476016     ASom    C    T        0      0        2 
  21 chr21_30476016     HCab    C    T        0      0        2 
  21 chr21_30476016     HPrz    C    T        0      0        2 
  21 chr21_30476016     ZBoe    C    T        0      0        2 
  21 chr21_30476016     ZGre    C    T        0      0        2 
  21 chr21_30476016     ZHar    C    T        0      0        2 
  21 chr21_30476016   Sample    C    T        0      0        2 
  21 chr21_30479197     AAsi    G    A        0      0        2 
  21 chr21_30479197     AKia    G    A      0.5      1        2 
  21 chr21_30479197     AOna    G    A        0      0        2 
  21 chr21_30479197     ASom    G    A        0      0        2 
  21 chr21_30479197     HCab    G    A        0      0        2 
  21 chr21_30479197     HPrz    G    A        0      0        2 
  21 chr21_30479197     ZBoe    G    A        0      0        2 
  21 chr21_30479197     ZGre    G    A        0      0        2 
  21 chr21_30479197     ZHar    G    A        0      0        2 
  21 chr21_30479197   Sample    G    A        0      0        2 
  21 chr21_30479757     AAsi    C    T      0.5      1        2 
  21 chr21_30479757     AKia    C    T        0      0        2 
  21 chr21_30479757     AOna    C    T        0      0        2 
  21 chr21_30479757     ASom    C    T        0      0        2 
  21 chr21_30479757     HCab    C    T        0      0        2 
  21 chr21_30479757     HPrz    C    T        0      0        2 
  21 chr21_30479757     ZBoe    C    T        0      0        2 
  21 chr21_30479757     ZGre    C    T        0      0        2 
  21 chr21_30479757     ZHar    C    T        0      0        2 
  21 chr21_30479757   Sample    C    T        0      0        2 
  21 chr21_30483555     AAsi    T    C        0      0        2 
  21 chr21_30483555     AKia    T    C        0      0        2 
  21 chr21_30483555     AOna    T    C        0      0        2 
  21 chr21_30483555     ASom    T    C        0      0        2 
  21 chr21_30483555     HCab    T    C        1      2        2 
  21 chr21_30483555     HPrz    T    C        1      2        2 
  21 chr21_30483555     ZBoe    T    C        0      0        2 
  21 chr21_30483555     ZGre    T    C        0      0        2 
  21 chr21_30483555     ZHar    T    C        0      0        2 
  21 chr21_30483555   Sample    T    C        0      0        2 
  21 chr21_30486692     AAsi    A    G        0      0        2 
  21 chr21_30486692     AKia    A    G        0      0        2 
  21 chr21_30486692     AOna    A    G        0      0        2 
  21 chr21_30486692     ASom    A    G        0      0        2 
  21 chr21_30486692     HCab    A    G        0      0        2 
  21 chr21_30486692     HPrz    A    G        0      0        2 
  21 chr21_30486692     ZBoe    A    G        0      0        2 
  21 chr21_30486692     ZGre    A    G        0      0        2 
  21 chr21_30486692     ZHar    A    G        1      2        2 
  21 chr21_30486692   Sample    A    G        0      0        2 
  21 chr21_30490829     AAsi    A    G        0      0        2 
  21 chr21_30490829     AKia    A    G        0      0        2 
  21 chr21_30490829     AOna    A    G        0      0        2 
  21 chr21_30490829     ASom    A    G        0      0        2 
  21 chr21_30490829     HCab    A    G      0.5      1        2 
  21 chr21_30490829     HPrz    A    G        0      0        2 
  21 chr21_30490829     ZBoe    A    G        0      0        2 
  21 chr21_30490829     ZGre    A    G        0      0        2 
  21 chr21_30490829     ZHar    A    G        0      0        2 
  21 chr21_30490829   Sample    A    G        0      0        2 
  21 chr21_30496852     AAsi    G    T        0      0        2 
  21 chr21_30496852     AKia    G    T        0      0        2 
  21 chr21_30496852     AOna    G    T        0      0        2 
  21 chr21_30496852     ASom    G    T        0      0        2 
  21 chr21_30496852     HCab    G    T        0      0        2 
  21 chr21_30496852     HPrz    G    T        0      0        2 
  21 chr21_30496852     ZBoe    G    T        0      0        2 
  21 chr21_30496852     ZGre    G    T        1      2        2 
  21 chr21_30496852     ZHar    G    T        0      0        2 
  21 chr21_30496852   Sample    G    T        0      0        2 
  21 chr21_30500759     AAsi    A    G        0      0        2 
  21 chr21_30500759     AKia    A    G        0      0        2 
  21 chr21_30500759     AOna    A    G        0      0        2 
  21 chr21_30500759     ASom    A    G        0      0        2 
  21 chr21_30500759     HCab    A    G        0      0        2 
  21 chr21_30500759     HPrz    A    G        0      0        2 
  21 chr21_30500759     ZBoe    A    G      0.5      1        2 
  21 chr21_30500759     ZGre    A    G        0      0        2 
  21 chr21_30500759     ZHar    A    G        0      0        2 
  21 chr21_30500759   Sample    A    G        0      0        2 
  21 chr21_30501179     AAsi    C    G        0      0        2 
  21 chr21_30501179     AKia    C    G        0      0        2 
  21 chr21_30501179     AOna    C    G        0      0        2 
  21 chr21_30501179     ASom    C    G        0      0        2 
  21 chr21_30501179     HCab    C    G        1      2        2 
  21 chr21_30501179     HPrz    C    G        1      2        2 
  21 chr21_30501179     ZBoe    C    G        0      0        2 
  21 chr21_30501179     ZGre    C    G        0      0        2 
  21 chr21_30501179     ZHar    C    G        0      0        2 
  21 chr21_30501179   Sample    C    G        0      0        2 
  21 chr21_30502905     AAsi    T    G        0      0        2 
  21 chr21_30502905     AKia    T    G        1      2        2 
  21 chr21_30502905     AOna    T    G        0      0        2 
  21 chr21_30502905     ASom    T    G        0      0        2 
  21 chr21_30502905     HCab    T    G        0      0        2 
  21 chr21_30502905     HPrz    T    G        0      0        2 
  21 chr21_30502905     ZBoe    T    G        0      0        2 
  21 chr21_30502905     ZGre    T    G        0      0        2 
  21 chr21_30502905     ZHar    T    G        0      0        2 
  21 chr21_30502905   Sample    T    G        0      0        2 
  21 chr21_30503087     AAsi    G    A        0      0        2 
  21 chr21_30503087     AKia    G    A        0      0        2 
  21 chr21_30503087     AOna    G    A        0      0        2 
  21 chr21_30503087     ASom    G    A        0      0        2 
  21 chr21_30503087     HCab    G    A        1      2        2 
  21 chr21_30503087     HPrz    G    A        1      2        2 
  21 chr21_30503087     ZBoe    G    A        0      0        2 
  21 chr21_30503087     ZGre    G    A        0      0        2 
  21 chr21_30503087     ZHar    G    A        0      0        2 
  21 chr21_30503087   Sample    G    A        0      0        2 
  21 chr21_30519044     AAsi    T    C        0      0        2 
  21 chr21_30519044     AKia    T    C        0      0        2 
  21 chr21_30519044     AOna    T    C      0.5      1        2 
  21 chr21_30519044     ASom    T    C        0      0        2 
  21 chr21_30519044     HCab    T    C        0      0        2 
  21 chr21_30519044     HPrz    T    C        0      0        2 
  21 chr21_30519044     ZBoe    T    C        0      0        2 
  21 chr21_30519044     ZGre    T    C        0      0        2 
  21 chr21_30519044     ZHar    T    C        0      0        2 
  21 chr21_30519044   Sample    T    C        0      0        2 
  21 chr21_30527680     AAsi    T    C        0      0        2 
  21 chr21_30527680     AKia    T    C        0      0        2 
  21 chr21_30527680     AOna    T    C        0      0        2 
  21 chr21_30527680     ASom    T    C        0      0        2 
  21 chr21_30527680     HCab    T    C        1      2        2 
  21 chr21_30527680     HPrz    T    C        1      2        2 
  21 chr21_30527680     ZBoe    T    C        0      0        2 
  21 chr21_30527680     ZGre    T    C        0      0        2 
  21 chr21_30527680     ZHar    T    C        0      0        2 
  21 chr21_30527680   Sample    T    C        0      0        2 
  21 chr21_30533166     AAsi    C    T        0      0        2 
  21 chr21_30533166     AKia    C    T        0      0        2 
  21 chr21_30533166     AOna    C    T      0.5      1        2 
  21 chr21_30533166     ASom    C    T        0      0        2 
  21 chr21_30533166     HCab    C    T        0      0        2 
  21 chr21_30533166     HPrz    C    T        0      0        2 
  21 chr21_30533166     ZBoe    C    T        0      0        2 
  21 chr21_30533166     ZGre    C    T        0      0        2 
  21 chr21_30533166     ZHar    C    T        0      0        2 
  21 chr21_30533166   Sample    C    T        0      0        2 
  21 chr21_30533562     AAsi    G    A        0      0        2 
  21 chr21_30533562     AKia    G    A        0      0        2 
  21 chr21_30533562     AOna    G    A        0      0        2 
  21 chr21_30533562     ASom    G    A        0      0        2 
  21 chr21_30533562     HCab    G    A        1      2        2 
  21 chr21_30533562     HPrz    G    A        1      2        2 
  21 chr21_30533562     ZBoe    G    A        0      0        2 
  21 chr21_30533562     ZGre    G    A        0      0        2 
  21 chr21_30533562     ZHar    G    A        0      0        2 
  21 chr21_30533562   Sample    G    A        0      0        2 
  21 chr21_30537053     AAsi    G    A        0      0        2 
  21 chr21_30537053     AKia    G    A        0      0        2 
  21 chr21_30537053     AOna    G    A        0      0        2 
  21 chr21_30537053     ASom    G    A        0      0        2 
  21 chr21_30537053     HCab    G    A        0      0        2 
  21 chr21_30537053     HPrz    G    A      0.5      1        2 
  21 chr21_30537053     ZBoe    G    A        0      0        2 
  21 chr21_30537053     ZGre    G    A        0      0        2 
  21 chr21_30537053     ZHar    G    A        0      0        2 
  21 chr21_30537053   Sample    G    A        0      0        2 
  21 chr21_30547753     AAsi    T    C        0      0        2 
  21 chr21_30547753     AKia    T    C      0.5      1        2 
  21 chr21_30547753     AOna    T    C        0      0        2 
  21 chr21_30547753     ASom    T    C        0      0        2 
  21 chr21_30547753     HCab    T    C        0      0        2 
  21 chr21_30547753     HPrz    T    C        0      0        2 
  21 chr21_30547753     ZBoe    T    C        0      0        2 
  21 chr21_30547753     ZGre    T    C        0      0        2 
  21 chr21_30547753     ZHar    T    C        0      0        2 
  21 chr21_30547753   Sample    T    C        0      0        2 
  21 chr21_30551561     AAsi    A    G        0      0        2 
  21 chr21_30551561     AKia    A    G        0      0        2 
  21 chr21_30551561     AOna    A    G        0      0        2 
  21 chr21_30551561     ASom    A    G        0      0        2 
  21 chr21_30551561     HCab    A    G        0      0        2 
  21 chr21_30551561     HPrz    A    G        0      0        2 
  21 chr21_30551561     ZBoe    A    G        0      0        2 
  21 chr21_30551561     ZGre    A    G        0      0        2 
  21 chr21_30551561     ZHar    A    G      0.5      1        2 
  21 chr21_30551561   Sample    A    G        0      0        2 
  21 chr21_30554681     AAsi    A    G        0      0        2 
  21 chr21_30554681     AKia    A    G      0.5      1        2 
  21 chr21_30554681     AOna    A    G        0      0        2 
  21 chr21_30554681     ASom    A    G        0      0        2 
  21 chr21_30554681     HCab    A    G        0      0        2 
  21 chr21_30554681     HPrz    A    G        0      0        2 
  21 chr21_30554681     ZBoe    A    G        0      0        2 
  21 chr21_30554681     ZGre    A    G        0      0        2 
  21 chr21_30554681     ZHar    A    G        0      0        2 
  21 chr21_30554681   Sample    A    G        0      0        2 
  21 chr21_30555387     AAsi    A    T        0      0        2 
  21 chr21_30555387     AKia    A    T        0      0        2 
  21 chr21_30555387     AOna    A    T        1      2        2 
  21 chr21_30555387     ASom    A    T        0      0        2 
  21 chr21_30555387     HCab    A    T        0      0        2 
  21 chr21_30555387     HPrz    A    T        0      0        2 
  21 chr21_30555387     ZBoe    A    T        0      0        2 
  21 chr21_30555387     ZGre    A    T        0      0        2 
  21 chr21_30555387     ZHar    A    T        0      0        2 
  21 chr21_30555387   Sample    A    T        0      0        2 
  21 chr21_30559049     AAsi    T    C        0      0        2 
  21 chr21_30559049     AKia    T    C        0      0        2 
  21 chr21_30559049     AOna    T    C        0      0        2 
  21 chr21_30559049     ASom    T    C        0      0        2 
  21 chr21_30559049     HCab    T    C      0.5      1        2 
  21 chr21_30559049     HPrz    T    C        1      2        2 
  21 chr21_30559049     ZBoe    T    C        0      0        2 
  21 chr21_30559049     ZGre    T    C        0      0        2 
  21 chr21_30559049     ZHar    T    C        0      0        2 
  21 chr21_30559049   Sample    T    C        0      0        2 
  21 chr21_30560605     AAsi    T    G        0      0        2 
  21 chr21_30560605     AKia    T    G        0      0        2 
  21 chr21_30560605     AOna    T    G        0      0        2 
  21 chr21_30560605     ASom    T    G        0      0        2 
  21 chr21_30560605     HCab    T    G        0      0        2 
  21 chr21_30560605     HPrz    T    G      0.5      1        2 
  21 chr21_30560605     ZBoe    T    G        0      0        2 
  21 chr21_30560605     ZGre    T    G        0      0        2 
  21 chr21_30560605     ZHar    T    G        0      0        2 
  21 chr21_30560605   Sample    T    G        0      0        2 
  21 chr21_30561516     AAsi    G    A        0      0        2 
  21 chr21_30561516     AKia    G    A        0      0        2 
  21 chr21_30561516     AOna    G    A        0      0        2 
  21 chr21_30561516     ASom    G    A        0      0        2 
  21 chr21_30561516     HCab    G    A        0      0        2 
  21 chr21_30561516     HPrz    G    A        0      0        2 
  21 chr21_30561516     ZBoe    G    A      0.5      1        2 
  21 chr21_30561516     ZGre    G    A        0      0        2 
  21 chr21_30561516     ZHar    G    A        0      0        2 
  21 chr21_30561516   Sample    G    A        0      0        2 
  21 chr21_30564019     AAsi    G    A        0      0        2 
  21 chr21_30564019     AKia    G    A      0.5      1        2 
  21 chr21_30564019     AOna    G    A        1      2        2 
  21 chr21_30564019     ASom    G    A        0      0        2 
  21 chr21_30564019     HCab    G    A        0      0        2 
  21 chr21_30564019     HPrz    G    A        0      0        2 
  21 chr21_30564019     ZBoe    G    A        0      0        2 
  21 chr21_30564019     ZGre    G    A        0      0        2 
  21 chr21_30564019     ZHar    G    A        0      0        2 
  21 chr21_30564019   Sample    G    A        0      0        2 
  21 chr21_30572125     AAsi    A    G        0      0        2 
  21 chr21_30572125     AKia    A    G        0      0        2 
  21 chr21_30572125     AOna    A    G        0      0        2 
  21 chr21_30572125     ASom    A    G        0      0        2 
  21 chr21_30572125     HCab    A    G        0      0        2 
  21 chr21_30572125     HPrz    A    G      0.5      1        2 
  21 chr21_30572125     ZBoe    A    G        0      0        2 
  21 chr21_30572125     ZGre    A    G        0      0        2 
  21 chr21_30572125     ZHar    A    G        0      0        2 
  21 chr21_30572125   Sample    A    G        0      0        2 
  21 chr21_30575837     AAsi    G    A        0      0        2 
  21 chr21_30575837     AKia    G    A      0.5      1        2 
  21 chr21_30575837     AOna    G    A        0      0        2 
  21 chr21_30575837     ASom    G    A        0      0        2 
  21 chr21_30575837     HCab    G    A        0      0        2 
  21 chr21_30575837     HPrz    G    A        0      0        2 
  21 chr21_30575837     ZBoe    G    A        0      0        2 
  21 chr21_30575837     ZGre    G    A        0      0        2 
  21 chr21_30575837     ZHar    G    A        0      0        2 
  21 chr21_30575837   Sample    G    A        0      0        2 
  21 chr21_30577774     AAsi    G    A        0      0        2 
  21 chr21_30577774     AKia    G    A      0.5      1        2 
  21 chr21_30577774     AOna    G    A        0      0        2 
  21 chr21_30577774     ASom    G    A        0      0        2 
  21 chr21_30577774     HCab    G    A        0      0        2 
  21 chr21_30577774     HPrz    G    A        0      0        2 
  21 chr21_30577774     ZBoe    G    A        0      0        2 
  21 chr21_30577774     ZGre    G    A        0      0        2 
  21 chr21_30577774     ZHar    G    A        0      0        2 
  21 chr21_30577774   Sample    G    A        0      0        2 
  21 chr21_30579673     AAsi    A    G        0      0        2 
  21 chr21_30579673     AKia    A    G        0      0        2 
  21 chr21_30579673     AOna    A    G        0      0        2 
  21 chr21_30579673     ASom    A    G        0      0        2 
  21 chr21_30579673     HCab    A    G        1      2        2 
  21 chr21_30579673     HPrz    A    G        1      2        2 
  21 chr21_30579673     ZBoe    A    G        0      0        2 
  21 chr21_30579673     ZGre    A    G        0      0        2 
  21 chr21_30579673     ZHar    A    G        0      0        2 
  21 chr21_30579673   Sample    A    G        0      0        2 
  21 chr21_30580533     AAsi    C    G        0      0        2 
  21 chr21_30580533     AKia    C    G        1      2        2 
  21 chr21_30580533     AOna    C    G      0.5      1        2 
  21 chr21_30580533     ASom    C    G        0      0        2 
  21 chr21_30580533     HCab    C    G        0      0        2 
  21 chr21_30580533     HPrz    C    G        0      0        2 
  21 chr21_30580533     ZBoe    C    G        0      0        2 
  21 chr21_30580533     ZGre    C    G        0      0        2 
  21 chr21_30580533     ZHar    C    G        0      0        2 
  21 chr21_30580533   Sample    C    G        0      0        2 
  21 chr21_30587015     AAsi    C    T        0      0        2 
  21 chr21_30587015     AKia    C    T        0      0        2 
  21 chr21_30587015     AOna    C    T        0      0        2 
  21 chr21_30587015     ASom    C    T        0      0        2 
  21 chr21_30587015     HCab    C    T        1      2        2 
  21 chr21_30587015     HPrz    C    T        1      2        2 
  21 chr21_30587015     ZBoe    C    T        0      0        2 
  21 chr21_30587015     ZGre    C    T        0      0        2 
  21 chr21_30587015     ZHar    C    T        0      0        2 
  21 chr21_30587015   Sample    C    T        0      0        2 
  21 chr21_30596424     AAsi    G    A        1      2        2 
  21 chr21_30596424     AKia    G    A        0      0        2 
  21 chr21_30596424     AOna    G    A        0      0        2 
  21 chr21_30596424     ASom    G    A        0      0        2 
  21 chr21_30596424     HCab    G    A        0      0        2 
  21 chr21_30596424     HPrz    G    A        0      0        2 
  21 chr21_30596424     ZBoe    G    A        0      0        2 
  21 chr21_30596424     ZGre    G    A        0      0        2 
  21 chr21_30596424     ZHar    G    A        0      0        2 
  21 chr21_30596424   Sample    G    A        0      0        2 
  21 chr21_30601230     AAsi    C    T        0      0        2 
  21 chr21_30601230     AKia    C    T        0      0        2 
  21 chr21_30601230     AOna    C    T        0      0        2 
  21 chr21_30601230     ASom    C    T        0      0        2 
  21 chr21_30601230     HCab    C    T        1      2        2 
  21 chr21_30601230     HPrz    C    T        1      2        2 
  21 chr21_30601230     ZBoe    C    T        0      0        2 
  21 chr21_30601230     ZGre    C    T        0      0        2 
  21 chr21_30601230     ZHar    C    T        0      0        2 
  21 chr21_30601230   Sample    C    T        0      0        2 
  21 chr21_30601287     AAsi    T    C        0      0        2 
  21 chr21_30601287     AKia    T    C        0      0        2 
  21 chr21_30601287     AOna    T    C      0.5      1        2 
  21 chr21_30601287     ASom    T    C        0      0        2 
  21 chr21_30601287     HCab    T    C        0      0        2 
  21 chr21_30601287     HPrz    T    C        0      0        2 
  21 chr21_30601287     ZBoe    T    C        0      0        2 
  21 chr21_30601287     ZGre    T    C        0      0        2 
  21 chr21_30601287     ZHar    T    C        0      0        2 
  21 chr21_30601287   Sample    T    C        0      0        2 
  21 chr21_30601900     AAsi    A    C        0      0        2 
  21 chr21_30601900     AKia    A    C        0      0        2 
  21 chr21_30601900     AOna    A    C        0      0        2 
  21 chr21_30601900     ASom    A    C        0      0        2 
  21 chr21_30601900     HCab    A    C        0      0        2 
  21 chr21_30601900     HPrz    A    C        0      0        2 
  21 chr21_30601900     ZBoe    A    C      0.5      1        2 
  21 chr21_30601900     ZGre    A    C        0      0        2 
  21 chr21_30601900     ZHar    A    C        0      0        2 
  21 chr21_30601900   Sample    A    C        0      0        2 
  21 chr21_30607795     AAsi    C    T        0      0        2 
  21 chr21_30607795     AKia    C    T        0      0        2 
  21 chr21_30607795     AOna    C    T        0      0        2 
  21 chr21_30607795     ASom    C    T        0      0        2 
  21 chr21_30607795     HCab    C    T        0      0        2 
  21 chr21_30607795     HPrz    C    T        0      0        2 
  21 chr21_30607795     ZBoe    C    T        0      0        2 
  21 chr21_30607795     ZGre    C    T      0.5      1        2 
  21 chr21_30607795     ZHar    C    T        0      0        2 
  21 chr21_30607795   Sample    C    T        0      0        2 
  21 chr21_30612069     AAsi    G    A        1      2        2 
  21 chr21_30612069     AKia    G    A        0      0        2 
  21 chr21_30612069     AOna    G    A        0      0        2 
  21 chr21_30612069     ASom    G    A        0      0        2 
  21 chr21_30612069     HCab    G    A        0      0        2 
  21 chr21_30612069     HPrz    G    A        0      0        2 
  21 chr21_30612069     ZBoe    G    A        0      0        2 
  21 chr21_30612069     ZGre    G    A        0      0        2 
  21 chr21_30612069     ZHar    G    A        0      0        2 
  21 chr21_30612069   Sample    G    A        1      2        2 
  21 chr21_30612389     AAsi    C    G        0      0        2 
  21 chr21_30612389     AKia    C    G        0      0        2 
  21 chr21_30612389     AOna    C    G      0.5      1        2 
  21 chr21_30612389     ASom    C    G        0      0        2 
  21 chr21_30612389     HCab    C    G        0      0        2 
  21 chr21_30612389     HPrz    C    G        0      0        2 
  21 chr21_30612389     ZBoe    C    G        0      0        2 
  21 chr21_30612389     ZGre    C    G        0      0        2 
  21 chr21_30612389     ZHar    C    G        0      0        2 
  21 chr21_30612389   Sample    C    G        0      0        2 
  21 chr21_30614565     AAsi    C    A        0      0        2 
  21 chr21_30614565     AKia    C    A        0      0        2 
  21 chr21_30614565     AOna    C    A        0      0        2 
  21 chr21_30614565     ASom    C    A        0      0        2 
  21 chr21_30614565     HCab    C    A        0      0        2 
  21 chr21_30614565     HPrz    C    A        0      0        2 
  21 chr21_30614565     ZBoe    C    A        0      0        2 
  21 chr21_30614565     ZGre    C    A        1      2        2 
  21 chr21_30614565     ZHar    C    A        0      0        2 
  21 chr21_30614565   Sample    C    A        0      0        2 
  21 chr21_30616222     AAsi    A    G        0      0        2 
  21 chr21_30616222     AKia    A    G        0      0        2 
  21 chr21_30616222     AOna    A    G        0      0        2 
  21 chr21_30616222     ASom    A    G        0      0        2 
  21 chr21_30616222     HCab    A    G        0      0        2 
  21 chr21_30616222     HPrz    A    G        0      0        2 
  21 chr21_30616222     ZBoe    A    G        0      0        2 
  21 chr21_30616222     ZGre    A    G        1      2        2 
  21 chr21_30616222     ZHar    A    G        0      0        2 
  21 chr21_30616222   Sample    A    G        0      0        2 
  21 chr21_30618347     AAsi    A    T        0      0        2 
  21 chr21_30618347     AKia    A    T        0      0        2 
  21 chr21_30618347     AOna    A    T        0      0        2 
  21 chr21_30618347     ASom    A    T        0      0        2 
  21 chr21_30618347     HCab    A    T        0      0        2 
  21 chr21_30618347     HPrz    A    T        0      0        2 
  21 chr21_30618347     ZBoe    A    T      0.5      1        2 
  21 chr21_30618347     ZGre    A    T        0      0        2 
  21 chr21_30618347     ZHar    A    T        0      0        2 
  21 chr21_30618347   Sample    A    T        0      0        2 
  21 chr21_30619898     AAsi    A    G        0      0        2 
  21 chr21_30619898     AKia    A    G        0      0        2 
  21 chr21_30619898     AOna    A    G        0      0        2 
  21 chr21_30619898     ASom    A    G        0      0        2 
  21 chr21_30619898     HCab    A    G        0      0        2 
  21 chr21_30619898     HPrz    A    G        0      0        2 
  21 chr21_30619898     ZBoe    A    G        0      0        2 
  21 chr21_30619898     ZGre    A    G        0      0        2 
  21 chr21_30619898     ZHar    A    G        1      2        2 
  21 chr21_30619898   Sample    A    G        0      0        2 
  21 chr21_30626455     AAsi    G    A        0      0        2 
  21 chr21_30626455     AKia    G    A        0      0        2 
  21 chr21_30626455     AOna    G    A        0      0        2 
  21 chr21_30626455     ASom    G    A        0      0        2 
  21 chr21_30626455     HCab    G    A        1      2        2 
  21 chr21_30626455     HPrz    G    A        1      2        2 
  21 chr21_30626455     ZBoe    G    A        0      0        2 
  21 chr21_30626455     ZGre    G    A        0      0        2 
  21 chr21_30626455     ZHar    G    A        0      0        2 
  21 chr21_30626455   Sample    G    A        0      0        2 
  21 chr21_30636590     AAsi    C    A        0      0        2 
  21 chr21_30636590     AKia    C    A        0      0        2 
  21 chr21_30636590     AOna    C    A        0      0        2 
  21 chr21_30636590     ASom    C    A        0      0        2 
  21 chr21_30636590     HCab    C    A      0.5      1        2 
  21 chr21_30636590     HPrz    C    A        0      0        2 
  21 chr21_30636590     ZBoe    C    A        0      0        2 
  21 chr21_30636590     ZGre    C    A        0      0        2 
  21 chr21_30636590     ZHar    C    A        0      0        2 
  21 chr21_30636590   Sample    C    A        0      0        2 
  21 chr21_30637626     AAsi    A    G        0      0        2 
  21 chr21_30637626     AKia    A    G        0      0        2 
  21 chr21_30637626     AOna    A    G        0      0        2 
  21 chr21_30637626     ASom    A    G        0      0        2 
  21 chr21_30637626     HCab    A    G        0      0        2 
  21 chr21_30637626     HPrz    A    G        0      0        2 
  21 chr21_30637626     ZBoe    A    G        0      0        2 
  21 chr21_30637626     ZGre    A    G        0      0        2 
  21 chr21_30637626     ZHar    A    G      0.5      1        2 
  21 chr21_30637626   Sample    A    G        0      0        2 
  21 chr21_30641688     AAsi    C    T        0      0        2 
  21 chr21_30641688     AKia    C    T        0      0        2 
  21 chr21_30641688     AOna    C    T        0      0        2 
  21 chr21_30641688     ASom    C    T        0      0        2 
  21 chr21_30641688     HCab    C    T        0      0        2 
  21 chr21_30641688     HPrz    C    T        0      0        2 
  21 chr21_30641688     ZBoe    C    T      0.5      1        2 
  21 chr21_30641688     ZGre    C    T        0      0        2 
  21 chr21_30641688     ZHar    C    T        0      0        2 
  21 chr21_30641688   Sample    C    T        0      0        2 
  21 chr21_30648062     AAsi    C    A        0      0        2 
  21 chr21_30648062     AKia    C    A        0      0        2 
  21 chr21_30648062     AOna    C    A        0      0        2 
  21 chr21_30648062     ASom    C    A        0      0        2 
  21 chr21_30648062     HCab    C    A        0      0        2 
  21 chr21_30648062     HPrz    C    A        0      0        2 
  21 chr21_30648062     ZBoe    C    A      0.5      1        2 
  21 chr21_30648062     ZGre    C    A        0      0        2 
  21 chr21_30648062     ZHar    C    A        0      0        2 
  21 chr21_30648062   Sample    C    A        0      0        2 
  21 chr21_30654533     AAsi    C    A        0      0        2 
  21 chr21_30654533     AKia    C    A        0      0        2 
  21 chr21_30654533     AOna    C    A        0      0        2 
  21 chr21_30654533     ASom    C    A        1      2        2 
  21 chr21_30654533     HCab    C    A        0      0        2 
  21 chr21_30654533     HPrz    C    A        0      0        2 
  21 chr21_30654533     ZBoe    C    A        0      0        2 
  21 chr21_30654533     ZGre    C    A        0      0        2 
  21 chr21_30654533     ZHar    C    A        0      0        2 
  21 chr21_30654533   Sample    C    A        0      0        2 
  21 chr21_30654616     AAsi    T    C        0      0        2 
  21 chr21_30654616     AKia    T    C        0      0        2 
  21 chr21_30654616     AOna    T    C        0      0        2 
  21 chr21_30654616     ASom    T    C        0      0        2 
  21 chr21_30654616     HCab    T    C        1      2        2 
  21 chr21_30654616     HPrz    T    C        1      2        2 
  21 chr21_30654616     ZBoe    T    C        0      0        2 
  21 chr21_30654616     ZGre    T    C        0      0        2 
  21 chr21_30654616     ZHar    T    C        0      0        2 
  21 chr21_30654616   Sample    T    C        0      0        2 
  21 chr21_30657806     AAsi    G    A        0      0        2 
  21 chr21_30657806     AKia    G    A        0      0        2 
  21 chr21_30657806     AOna    G    A        0      0        2 
  21 chr21_30657806     ASom    G    A        0      0        2 
  21 chr21_30657806     HCab    G    A        0      0        2 
  21 chr21_30657806     HPrz    G    A        0      0        2 
  21 chr21_30657806     ZBoe    G    A        0      0        2 
  21 chr21_30657806     ZGre    G    A        0      0        2 
  21 chr21_30657806     ZHar    G    A        1      2        2 
  21 chr21_30657806   Sample    G    A        0      0        2 
  21 chr21_30658387     AAsi    T    A        0      0        2 
  21 chr21_30658387     AKia    T    A        0      0        2 
  21 chr21_30658387     AOna    T    A        0      0        2 
  21 chr21_30658387     ASom    T    A        0      0        2 
  21 chr21_30658387     HCab    T    A        0      0        2 
  21 chr21_30658387     HPrz    T    A        0      0        2 
  21 chr21_30658387     ZBoe    T    A        0      0        2 
  21 chr21_30658387     ZGre    T    A        1      2        2 
  21 chr21_30658387     ZHar    T    A        0      0        2 
  21 chr21_30658387   Sample    T    A        0      0        2 
  21 chr21_30678357     AAsi    T    G        0      0        2 
  21 chr21_30678357     AKia    T    G        0      0        2 
  21 chr21_30678357     AOna    T    G        0      0        2 
  21 chr21_30678357     ASom    T    G        0      0        2 
  21 chr21_30678357     HCab    T    G        1      2        2 
  21 chr21_30678357     HPrz    T    G        1      2        2 
  21 chr21_30678357     ZBoe    T    G        0      0        2 
  21 chr21_30678357     ZGre    T    G        0      0        2 
  21 chr21_30678357     ZHar    T    G        0      0        2 
  21 chr21_30678357   Sample    T    G        0      0        2 
  21 chr21_30681327     AAsi    A    G        0      0        2 
  21 chr21_30681327     AKia    A    G        0      0        2 
  21 chr21_30681327     AOna    A    G        0      0        2 
  21 chr21_30681327     ASom    A    G        0      0        2 
  21 chr21_30681327     HCab    A    G        1      2        2 
  21 chr21_30681327     HPrz    A    G        1      2        2 
  21 chr21_30681327     ZBoe    A    G        0      0        2 
  21 chr21_30681327     ZGre    A    G        0      0        2 
  21 chr21_30681327     ZHar    A    G        0      0        2 
  21 chr21_30681327   Sample    A    G        0      0        2 
  21 chr21_30685313     AAsi    G    A        0      0        2 
  21 chr21_30685313     AKia    G    A        0      0        2 
  21 chr21_30685313     AOna    G    A        0      0        2 
  21 chr21_30685313     ASom    G    A        0      0        2 
  21 chr21_30685313     HCab    G    A        0      0        2 
  21 chr21_30685313     HPrz    G    A      0.5      1        2 
  21 chr21_30685313     ZBoe    G    A        0      0        2 
  21 chr21_30685313     ZGre    G    A        0      0        2 
  21 chr21_30685313     ZHar    G    A        0      0        2 
  21 chr21_30685313   Sample    G    A        0      0        2 
  21 chr21_30685392     AAsi    A    G        0      0        2 
  21 chr21_30685392     AKia    A    G        0      0        2 
  21 chr21_30685392     AOna    A    G        0      0        2 
  21 chr21_30685392     ASom    A    G        0      0        2 
  21 chr21_30685392     HCab    A    G        0      0        2 
  21 chr21_30685392     HPrz    A    G      0.5      1        2 
  21 chr21_30685392     ZBoe    A    G        0      0        2 
  21 chr21_30685392     ZGre    A    G        0      0        2 
  21 chr21_30685392     ZHar    A    G        0      0        2 
  21 chr21_30685392   Sample    A    G        0      0        2 
  21 chr21_30689287     AAsi    G    T        0      0        2 
  21 chr21_30689287     AKia    G    T        1      2        2 
  21 chr21_30689287     AOna    G    T        0      0        2 
  21 chr21_30689287     ASom    G    T        0      0        2 
  21 chr21_30689287     HCab    G    T        0      0        2 
  21 chr21_30689287     HPrz    G    T        0      0        2 
  21 chr21_30689287     ZBoe    G    T        0      0        2 
  21 chr21_30689287     ZGre    G    T        0      0        2 
  21 chr21_30689287     ZHar    G    T        0      0        2 
  21 chr21_30689287   Sample    G    T        0      0        2 
  21 chr21_30690400     AAsi    T    C        0      0        2 
  21 chr21_30690400     AKia    T    C        0      0        2 
  21 chr21_30690400     AOna    T    C        0      0        2 
  21 chr21_30690400     ASom    T    C        0      0        2 
  21 chr21_30690400     HCab    T    C        1      2        2 
  21 chr21_30690400     HPrz    T    C        1      2        2 
  21 chr21_30690400     ZBoe    T    C        0      0        2 
  21 chr21_30690400     ZGre    T    C        0      0        2 
  21 chr21_30690400     ZHar    T    C        0      0        2 
  21 chr21_30690400   Sample    T    C        0      0        2 
  21 chr21_30694361     AAsi    A    G        0      0        2 
  21 chr21_30694361     AKia    A    G        0      0        2 
  21 chr21_30694361     AOna    A    G        0      0        2 
  21 chr21_30694361     ASom    A    G        0      0        2 
  21 chr21_30694361     HCab    A    G        1      2        2 
  21 chr21_30694361     HPrz    A    G        1      2        2 
  21 chr21_30694361     ZBoe    A    G        0      0        2 
  21 chr21_30694361     ZGre    A    G        0      0        2 
  21 chr21_30694361     ZHar    A    G        0      0        2 
  21 chr21_30694361   Sample    A    G        0      0        2 
  21 chr21_30695100     AAsi    T    A        0      0        2 
  21 chr21_30695100     AKia    T    A        0      0        2 
  21 chr21_30695100     AOna    T    A        0      0        2 
  21 chr21_30695100     ASom    T    A        0      0        2 
  21 chr21_30695100     HCab    T    A        0      0        2 
  21 chr21_30695100     HPrz    T    A      0.5      1        2 
  21 chr21_30695100     ZBoe    T    A        0      0        2 
  21 chr21_30695100     ZGre    T    A        0      0        2 
  21 chr21_30695100     ZHar    T    A        0      0        2 
  21 chr21_30695100   Sample    T    A        0      0        2 
  21 chr21_30696037     AAsi    G    A        0      0        2 
  21 chr21_30696037     AKia    G    A        0      0        2 
  21 chr21_30696037     AOna    G    A      0.5      1        2 
  21 chr21_30696037     ASom    G    A        0      0        2 
  21 chr21_30696037     HCab    G    A        0      0        2 
  21 chr21_30696037     HPrz    G    A        0      0        2 
  21 chr21_30696037     ZBoe    G    A        0      0        2 
  21 chr21_30696037     ZGre    G    A        0      0        2 
  21 chr21_30696037     ZHar    G    A        0      0        2 
  21 chr21_30696037   Sample    G    A        0      0        2 
  21 chr21_30699608     AAsi    C    G        0      0        2 
  21 chr21_30699608     AKia    C    G        0      0        2 
  21 chr21_30699608     AOna    C    G        0      0        2 
  21 chr21_30699608     ASom    C    G        0      0        2 
  21 chr21_30699608     HCab    C    G        1      2        2 
  21 chr21_30699608     HPrz    C    G        1      2        2 
  21 chr21_30699608     ZBoe    C    G        0      0        2 
  21 chr21_30699608     ZGre    C    G        0      0        2 
  21 chr21_30699608     ZHar    C    G        0      0        2 
  21 chr21_30699608   Sample    C    G        0      0        2 
  21 chr21_30709850     AAsi    T    C        0      0        2 
  21 chr21_30709850     AKia    T    C        0      0        2 
  21 chr21_30709850     AOna    T    C        0      0        2 
  21 chr21_30709850     ASom    T    C        0      0        2 
  21 chr21_30709850     HCab    T    C        0      0        2 
  21 chr21_30709850     HPrz    T    C        0      0        2 
  21 chr21_30709850     ZBoe    T    C        0      0        2 
  21 chr21_30709850     ZGre    T    C      0.5      1        2 
  21 chr21_30709850     ZHar    T    C        0      0        2 
  21 chr21_30709850   Sample    T    C        0      0        2 
  21 chr21_30714849     AAsi    A    G        0      0        2 
  21 chr21_30714849     AKia    A    G        0      0        2 
  21 chr21_30714849     AOna    A    G        0      0        2 
  21 chr21_30714849     ASom    A    G        0      0        2 
  21 chr21_30714849     HCab    A    G        0      0        2 
  21 chr21_30714849     HPrz    A    G        0      0        2 
  21 chr21_30714849     ZBoe    A    G      0.5      1        2 
  21 chr21_30714849     ZGre    A    G        0      0        2 
  21 chr21_30714849     ZHar    A    G        0      0        2 
  21 chr21_30714849   Sample    A    G        0      0        2 
  21 chr21_30715563     AAsi    C    T        0      0        2 
  21 chr21_30715563     AKia    C    T        0      0        2 
  21 chr21_30715563     AOna    C    T        0      0        2 
  21 chr21_30715563     ASom    C    T        0      0        2 
  21 chr21_30715563     HCab    C    T        0      0        2 
  21 chr21_30715563     HPrz    C    T        0      0        2 
  21 chr21_30715563     ZBoe    C    T        1      2        2 
  21 chr21_30715563     ZGre    C    T        0      0        2 
  21 chr21_30715563     ZHar    C    T        0      0        2 
  21 chr21_30715563   Sample    C    T        0      0        2 
  21 chr21_30730588     AAsi    T    C        1      2        2 
  21 chr21_30730588     AKia    T    C        0      0        2 
  21 chr21_30730588     AOna    T    C        0      0        2 
  21 chr21_30730588     ASom    T    C        0      0        2 
  21 chr21_30730588     HCab    T    C        0      0        2 
  21 chr21_30730588     HPrz    T    C        0      0        2 
  21 chr21_30730588     ZBoe    T    C        0      0        2 
  21 chr21_30730588     ZGre    T    C        0      0        2 
  21 chr21_30730588     ZHar    T    C        0      0        2 
  21 chr21_30730588   Sample    T    C        1      2        2 
  21 chr21_30731397     AAsi    C    A        0      0        2 
  21 chr21_30731397     AKia    C    A        0      0        2 
  21 chr21_30731397     AOna    C    A        0      0        2 
  21 chr21_30731397     ASom    C    A        0      0        2 
  21 chr21_30731397     HCab    C    A        0      0        2 
  21 chr21_30731397     HPrz    C    A        0      0        2 
  21 chr21_30731397     ZBoe    C    A      0.5      1        2 
  21 chr21_30731397     ZGre    C    A        0      0        2 
  21 chr21_30731397     ZHar    C    A        0      0        2 
  21 chr21_30731397   Sample    C    A        0      0        2 
  21 chr21_30735783     AAsi    T    C        0      0        2 
  21 chr21_30735783     AKia    T    C      0.5      1        2 
  21 chr21_30735783     AOna    T    C        0      0        2 
  21 chr21_30735783     ASom    T    C        0      0        2 
  21 chr21_30735783     HCab    T    C        0      0        2 
  21 chr21_30735783     HPrz    T    C        0      0        2 
  21 chr21_30735783     ZBoe    T    C      0.5      1        2 
  21 chr21_30735783     ZGre    T    C        0      0        2 
  21 chr21_30735783     ZHar    T    C        0      0        2 
  21 chr21_30735783   Sample    T    C        0      0        2 
  21 chr21_30737755     AAsi    A    G        0      0        2 
  21 chr21_30737755     AKia    A    G        0      0        2 
  21 chr21_30737755     AOna    A    G        0      0        2 
  21 chr21_30737755     ASom    A    G        0      0        2 
  21 chr21_30737755     HCab    A    G        0      0        2 
  21 chr21_30737755     HPrz    A    G        0      0        2 
  21 chr21_30737755     ZBoe    A    G      0.5      1        2 
  21 chr21_30737755     ZGre    A    G        0      0        2 
  21 chr21_30737755     ZHar    A    G        0      0        2 
  21 chr21_30737755   Sample    A    G        0      0        2 
  21 chr21_30741603     AAsi    C    T        0      0        2 
  21 chr21_30741603     AKia    C    T        1      2        2 
  21 chr21_30741603     AOna    C    T        1      2        2 
  21 chr21_30741603     ASom    C    T        0      0        2 
  21 chr21_30741603     HCab    C    T        0      0        2 
  21 chr21_30741603     HPrz    C    T        0      0        2 
  21 chr21_30741603     ZBoe    C    T        0      0        2 
  21 chr21_30741603     ZGre    C    T        0      0        2 
  21 chr21_30741603     ZHar    C    T        0      0        2 
  21 chr21_30741603   Sample    C    T        0      0        2 
  21 chr21_30744458     AAsi    G    A        0      0        2 
  21 chr21_30744458     AKia    G    A        0      0        2 
  21 chr21_30744458     AOna    G    A        0      0        2 
  21 chr21_30744458     ASom    G    A        0      0        2 
  21 chr21_30744458     HCab    G    A      0.5      1        2 
  21 chr21_30744458     HPrz    G    A      0.5      1        2 
  21 chr21_30744458     ZBoe    G    A        0      0        2 
  21 chr21_30744458     ZGre    G    A        0      0        2 
  21 chr21_30744458     ZHar    G    A        0      0        2 
  21 chr21_30744458   Sample    G    A        0      0        2 
  21 chr21_30746033     AAsi    A    G        0      0        2 
  21 chr21_30746033     AKia    A    G      0.5      1        2 
  21 chr21_30746033     AOna    A    G        0      0        2 
  21 chr21_30746033     ASom    A    G        0      0        2 
  21 chr21_30746033     HCab    A    G        0      0        2 
  21 chr21_30746033     HPrz    A    G        0      0        2 
  21 chr21_30746033     ZBoe    A    G        0      0        2 
  21 chr21_30746033     ZGre    A    G        0      0        2 
  21 chr21_30746033     ZHar    A    G        0      0        2 
  21 chr21_30746033   Sample    A    G        0      0        2 
  21 chr21_30748480     AAsi    T    C        0      0        2 
  21 chr21_30748480     AKia    T    C        0      0        2 
  21 chr21_30748480     AOna    T    C        0      0        2 
  21 chr21_30748480     ASom    T    C        0      0        2 
  21 chr21_30748480     HCab    T    C        1      2        2 
  21 chr21_30748480     HPrz    T    C        1      2        2 
  21 chr21_30748480     ZBoe    T    C        0      0        2 
  21 chr21_30748480     ZGre    T    C        0      0        2 
  21 chr21_30748480     ZHar    T    C        0      0        2 
  21 chr21_30748480   Sample    T    C        0      0        2 
  21 chr21_30749142     AAsi    C    A        0      0        2 
  21 chr21_30749142     AKia    C    A        0      0        2 
  21 chr21_30749142     AOna    C    A        0      0        2 
  21 chr21_30749142     ASom    C    A        0      0        2 
  21 chr21_30749142     HCab    C    A        0      0        2 
  21 chr21_30749142     HPrz    C    A        0      0        2 
  21 chr21_30749142     ZBoe    C    A        0      0        2 
  21 chr21_30749142     ZGre    C    A        1      2        2 
  21 chr21_30749142     ZHar    C    A        0      0        2 
  21 chr21_30749142   Sample    C    A        0      0        2 
  21 chr21_30754840     AAsi    A    C        0      0        2 
  21 chr21_30754840     AKia    A    C        0      0        2 
  21 chr21_30754840     AOna    A    C        0      0        2 
  21 chr21_30754840     ASom    A    C        0      0        2 
  21 chr21_30754840     HCab    A    C        0      0        2 
  21 chr21_30754840     HPrz    A    C        0      0        2 
  21 chr21_30754840     ZBoe    A    C      0.5      1        2 
  21 chr21_30754840     ZGre    A    C        0      0        2 
  21 chr21_30754840     ZHar    A    C        0      0        2 
  21 chr21_30754840   Sample    A    C        0      0        2 
  21 chr21_30761235     AAsi    T    C        0      0        2 
  21 chr21_30761235     AKia    T    C        0      0        2 
  21 chr21_30761235     AOna    T    C        0      0        2 
  21 chr21_30761235     ASom    T    C        0      0        2 
  21 chr21_30761235     HCab    T    C        0      0        2 
  21 chr21_30761235     HPrz    T    C        0      0        2 
  21 chr21_30761235     ZBoe    T    C        0      0        2 
  21 chr21_30761235     ZGre    T    C        0      0        2 
  21 chr21_30761235     ZHar    T    C      0.5      1        2 
  21 chr21_30761235   Sample    T    C        0      0        2 
  21 chr21_30766402     AAsi    C    G        0      0        2 
  21 chr21_30766402     AKia    C    G        0      0        2 
  21 chr21_30766402     AOna    C    G      0.5      1        2 
  21 chr21_30766402     ASom    C    G        0      0        2 
  21 chr21_30766402     HCab    C    G        0      0        2 
  21 chr21_30766402     HPrz    C    G        0      0        2 
  21 chr21_30766402     ZBoe    C    G        0      0        2 
  21 chr21_30766402     ZGre    C    G        0      0        2 
  21 chr21_30766402     ZHar    C    G        0      0        2 
  21 chr21_30766402   Sample    C    G        0      0        2 
  21 chr21_30774835     AAsi    T    C        0      0        2 
  21 chr21_30774835     AKia    T    C        0      0        2 
  21 chr21_30774835     AOna    T    C        0      0        2 
  21 chr21_30774835     ASom    T    C        0      0        2 
  21 chr21_30774835     HCab    T    C        1      2        2 
  21 chr21_30774835     HPrz    T    C        1      2        2 
  21 chr21_30774835     ZBoe    T    C        0      0        2 
  21 chr21_30774835     ZGre    T    C        0      0        2 
  21 chr21_30774835     ZHar    T    C        0      0        2 
  21 chr21_30774835   Sample    T    C        0      0        2 
  21 chr21_30779147     AAsi    G    A        0      0        2 
  21 chr21_30779147     AKia    G    A        0      0        2 
  21 chr21_30779147     AOna    G    A        0      0        2 
  21 chr21_30779147     ASom    G    A        0      0        2 
  21 chr21_30779147     HCab    G    A        0      0        2 
  21 chr21_30779147     HPrz    G    A        1      2        2 
  21 chr21_30779147     ZBoe    G    A        0      0        2 
  21 chr21_30779147     ZGre    G    A        0      0        2 
  21 chr21_30779147     ZHar    G    A        0      0        2 
  21 chr21_30779147   Sample    G    A        0      0        2 
  21 chr21_30784220     AAsi    G    A        0      0        2 
  21 chr21_30784220     AKia    G    A        1      2        2 
  21 chr21_30784220     AOna    G    A        1      2        2 
  21 chr21_30784220     ASom    G    A        0      0        2 
  21 chr21_30784220     HCab    G    A        0      0        2 
  21 chr21_30784220     HPrz    G    A        0      0        2 
  21 chr21_30784220     ZBoe    G    A        0      0        2 
  21 chr21_30784220     ZGre    G    A        0      0        2 
  21 chr21_30784220     ZHar    G    A        0      0        2 
  21 chr21_30784220   Sample    G    A        0      0        2 
  21 chr21_30793219     AAsi    G    A        0      0        2 
  21 chr21_30793219     AKia    G    A        0      0        2 
  21 chr21_30793219     AOna    G    A        0      0        2 
  21 chr21_30793219     ASom    G    A        0      0        2 
  21 chr21_30793219     HCab    G    A        1      2        2 
  21 chr21_30793219     HPrz    G    A        1      2        2 
  21 chr21_30793219     ZBoe    G    A        0      0        2 
  21 chr21_30793219     ZGre    G    A        0      0        2 
  21 chr21_30793219     ZHar    G    A        0      0        2 
  21 chr21_30793219   Sample    G    A        0      0        2 
  21 chr21_30800508     AAsi    A    C        0      0        2 
  21 chr21_30800508     AKia    A    C        0      0        2 
  21 chr21_30800508     AOna    A    C        0      0        2 
  21 chr21_30800508     ASom    A    C        0      0        2 
  21 chr21_30800508     HCab    A    C        0      0        2 
  21 chr21_30800508     HPrz    A    C        0      0        2 
  21 chr21_30800508     ZBoe    A    C        0      0        2 
  21 chr21_30800508     ZGre    A    C        1      2        2 
  21 chr21_30800508     ZHar    A    C        0      0        2 
  21 chr21_30800508   Sample    A    C        0      0        2 
  21 chr21_30801133     AAsi    T    C        0      0        2 
  21 chr21_30801133     AKia    T    C        0      0        2 
  21 chr21_30801133     AOna    T    C        0      0        2 
  21 chr21_30801133     ASom    T    C        0      0        2 
  21 chr21_30801133     HCab    T    C        1      2        2 
  21 chr21_30801133     HPrz    T    C        1      2        2 
  21 chr21_30801133     ZBoe    T    C        0      0        2 
  21 chr21_30801133     ZGre    T    C        0      0        2 
  21 chr21_30801133     ZHar    T    C        0      0        2 
  21 chr21_30801133   Sample    T    C        0      0        2 
  21 chr21_30802050     AAsi    G    A        0      0        2 
  21 chr21_30802050     AKia    G    A        1      2        2 
  21 chr21_30802050     AOna    G    A        1      2        2 
  21 chr21_30802050     ASom    G    A        0      0        2 
  21 chr21_30802050     HCab    G    A        0      0        2 
  21 chr21_30802050     HPrz    G    A        0      0        2 
  21 chr21_30802050     ZBoe    G    A        0      0        2 
  21 chr21_30802050     ZGre    G    A        0      0        2 
  21 chr21_30802050     ZHar    G    A        0      0        2 
  21 chr21_30802050   Sample    G    A        0      0        2 
  21 chr21_30802131     AAsi    A    G        0      0        2 
  21 chr21_30802131     AKia    A    G        0      0        2 
  21 chr21_30802131     AOna    A    G        0      0        2 
  21 chr21_30802131     ASom    A    G        0      0        2 
  21 chr21_30802131     HCab    A    G        0      0        2 
  21 chr21_30802131     HPrz    A    G        0      0        2 
  21 chr21_30802131     ZBoe    A    G      0.5      1        2 
  21 chr21_30802131     ZGre    A    G        0      0        2 
  21 chr21_30802131     ZHar    A    G        0      0        2 
  21 chr21_30802131   Sample    A    G        0      0        2 
  21 chr21_30802539     AAsi    G    A      0.5      1        2 
  21 chr21_30802539     AKia    G    A        0      0        2 
  21 chr21_30802539     AOna    G    A        0      0        2 
  21 chr21_30802539     ASom    G    A        0      0        2 
  21 chr21_30802539     HCab    G    A        0      0        2 
  21 chr21_30802539     HPrz    G    A        0      0        2 
  21 chr21_30802539     ZBoe    G    A        0      0        2 
  21 chr21_30802539     ZGre    G    A        0      0        2 
  21 chr21_30802539     ZHar    G    A        0      0        2 
  21 chr21_30802539   Sample    G    A        0      0        2 
  21 chr21_30814732     AAsi    C    A        0      0        2 
  21 chr21_30814732     AKia    C    A        1      2        2 
  21 chr21_30814732     AOna    C    A      0.5      1        2 
  21 chr21_30814732     ASom    C    A        0      0        2 
  21 chr21_30814732     HCab    C    A        0      0        2 
  21 chr21_30814732     HPrz    C    A        0      0        2 
  21 chr21_30814732     ZBoe    C    A        0      0        2 
  21 chr21_30814732     ZGre    C    A        0      0        2 
  21 chr21_30814732     ZHar    C    A        0      0        2 
  21 chr21_30814732   Sample    C    A        0      0        2 
  21 chr21_30815150     AAsi    C    A        0      0        2 
  21 chr21_30815150     AKia    C    A        0      0        2 
  21 chr21_30815150     AOna    C    A        0      0        2 
  21 chr21_30815150     ASom    C    A        0      0        2 
  21 chr21_30815150     HCab    C    A      0.5      1        2 
  21 chr21_30815150     HPrz    C    A        0      0        2 
  21 chr21_30815150     ZBoe    C    A        0      0        2 
  21 chr21_30815150     ZGre    C    A        0      0        2 
  21 chr21_30815150     ZHar    C    A        0      0        2 
  21 chr21_30815150   Sample    C    A        0      0        2 
  21 chr21_30818028     AAsi    A    T        0      0        2 
  21 chr21_30818028     AKia    A    T        0      0        2 
  21 chr21_30818028     AOna    A    T        0      0        2 
  21 chr21_30818028     ASom    A    T        0      0        2 
  21 chr21_30818028     HCab    A    T        0      0        2 
  21 chr21_30818028     HPrz    A    T      0.5      1        2 
  21 chr21_30818028     ZBoe    A    T        0      0        2 
  21 chr21_30818028     ZGre    A    T        0      0        2 
  21 chr21_30818028     ZHar    A    T        0      0        2 
  21 chr21_30818028   Sample    A    T        0      0        2 
  21 chr21_30841455     AAsi    A    T        0      0        2 
  21 chr21_30841455     AKia    A    T        0      0        2 
  21 chr21_30841455     AOna    A    T        0      0        2 
  21 chr21_30841455     ASom    A    T        0      0        2 
  21 chr21_30841455     HCab    A    T        1      2        2 
  21 chr21_30841455     HPrz    A    T        1      2        2 
  21 chr21_30841455     ZBoe    A    T        0      0        2 
  21 chr21_30841455     ZGre    A    T        0      0        2 
  21 chr21_30841455     ZHar    A    T        0      0        2 
  21 chr21_30841455   Sample    A    T        0      0        2 
  21 chr21_30844856     AAsi    A    G        0      0        2 
  21 chr21_30844856     AKia    A    G        0      0        2 
  21 chr21_30844856     AOna    A    G        0      0        2 
  21 chr21_30844856     ASom    A    G        0      0        2 
  21 chr21_30844856     HCab    A    G        1      2        2 
  21 chr21_30844856     HPrz    A    G        1      2        2 
  21 chr21_30844856     ZBoe    A    G        0      0        2 
  21 chr21_30844856     ZGre    A    G        0      0        2 
  21 chr21_30844856     ZHar    A    G        0      0        2 
  21 chr21_30844856   Sample    A    G        0      0        2 
  21 chr21_30845352     AAsi    C    A        0      0        2 
  21 chr21_30845352     AKia    C    A        0      0        2 
  21 chr21_30845352     AOna    C    A        0      0        2 
  21 chr21_30845352     ASom    C    A        0      0        2 
  21 chr21_30845352     HCab    C    A        0      0        2 
  21 chr21_30845352     HPrz    C    A        0      0        2 
  21 chr21_30845352     ZBoe    C    A        1      2        2 
  21 chr21_30845352     ZGre    C    A        0      0        2 
  21 chr21_30845352     ZHar    C    A        0      0        2 
  21 chr21_30845352   Sample    C    A        0      0        2 
  21 chr21_30847667     AAsi    T    C        0      0        2 
  21 chr21_30847667     AKia    T    C        0      0        2 
  21 chr21_30847667     AOna    T    C        0      0        2 
  21 chr21_30847667     ASom    T    C        0      0        2 
  21 chr21_30847667     HCab    T    C        1      2        2 
  21 chr21_30847667     HPrz    T    C        1      2        2 
  21 chr21_30847667     ZBoe    T    C        0      0        2 
  21 chr21_30847667     ZGre    T    C        0      0        2 
  21 chr21_30847667     ZHar    T    C        0      0        2 
  21 chr21_30847667   Sample    T    C        0      0        2 
  21 chr21_30855123     AAsi    C    G        1      2        2 
  21 chr21_30855123     AKia    C    G        0      0        2 
  21 chr21_30855123     AOna    C    G        0      0        2 
  21 chr21_30855123     ASom    C    G        1      2        2 
  21 chr21_30855123     HCab    C    G        0      0        2 
  21 chr21_30855123     HPrz    C    G        0      0        2 
  21 chr21_30855123     ZBoe    C    G        0      0        2 
  21 chr21_30855123     ZGre    C    G        0      0        2 
  21 chr21_30855123     ZHar    C    G        0      0        2 
  21 chr21_30855123   Sample    C    G        1      2        2 
  21 chr21_30857826     AAsi    A    G        1      2        2 
  21 chr21_30857826     AKia    A    G        0      0        2 
  21 chr21_30857826     AOna    A    G        0      0        2 
  21 chr21_30857826     ASom    A    G        1      2        2 
  21 chr21_30857826     HCab    A    G        0      0        2 
  21 chr21_30857826     HPrz    A    G        0      0        2 
  21 chr21_30857826     ZBoe    A    G        0      0        2 
  21 chr21_30857826     ZGre    A    G        0      0        2 
  21 chr21_30857826     ZHar    A    G        0      0        2 
  21 chr21_30857826   Sample    A    G        1      2        2 
  21 chr21_30858119     AAsi    T    C        0      0        2 
  21 chr21_30858119     AKia    T    C        0      0        2 
  21 chr21_30858119     AOna    T    C        0      0        2 
  21 chr21_30858119     ASom    T    C        0      0        2 
  21 chr21_30858119     HCab    T    C        1      2        2 
  21 chr21_30858119     HPrz    T    C        1      2        2 
  21 chr21_30858119     ZBoe    T    C        0      0        2 
  21 chr21_30858119     ZGre    T    C        0      0        2 
  21 chr21_30858119     ZHar    T    C        0      0        2 
  21 chr21_30858119   Sample    T    C        0      0        2 
  21 chr21_30866593     AAsi    A    G        0      0        2 
  21 chr21_30866593     AKia    A    G        0      0        2 
  21 chr21_30866593     AOna    A    G      0.5      1        2 
  21 chr21_30866593     ASom    A    G        0      0        2 
  21 chr21_30866593     HCab    A    G        0      0        2 
  21 chr21_30866593     HPrz    A    G        0      0        2 
  21 chr21_30866593     ZBoe    A    G        0      0        2 
  21 chr21_30866593     ZGre    A    G        0      0        2 
  21 chr21_30866593     ZHar    A    G        0      0        2 
  21 chr21_30866593   Sample    A    G        0      0        2 
  21 chr21_30867134     AAsi    T    C        0      0        2 
  21 chr21_30867134     AKia    T    C        0      0        2 
  21 chr21_30867134     AOna    T    C      0.5      1        2 
  21 chr21_30867134     ASom    T    C        0      0        2 
  21 chr21_30867134     HCab    T    C        0      0        2 
  21 chr21_30867134     HPrz    T    C        0      0        2 
  21 chr21_30867134     ZBoe    T    C        0      0        2 
  21 chr21_30867134     ZGre    T    C        0      0        2 
  21 chr21_30867134     ZHar    T    C        0      0        2 
  21 chr21_30867134   Sample    T    C        0      0        2 
  21 chr21_30870503     AAsi    C    A        0      0        2 
  21 chr21_30870503     AKia    C    A        0      0        2 
  21 chr21_30870503     AOna    C    A        0      0        2 
  21 chr21_30870503     ASom    C    A        0      0        2 
  21 chr21_30870503     HCab    C    A        0      0        2 
  21 chr21_30870503     HPrz    C    A        0      0        2 
  21 chr21_30870503     ZBoe    C    A      0.5      1        2 
  21 chr21_30870503     ZGre    C    A        0      0        2 
  21 chr21_30870503     ZHar    C    A        0      0        2 
  21 chr21_30870503   Sample    C    A        0      0        2 
  21 chr21_30872032     AAsi    G    C        0      0        2 
  21 chr21_30872032     AKia    G    C        0      0        2 
  21 chr21_30872032     AOna    G    C        0      0        2 
  21 chr21_30872032     ASom    G    C        0      0        2 
  21 chr21_30872032     HCab    G    C        1      2        2 
  21 chr21_30872032     HPrz    G    C        1      2        2 
  21 chr21_30872032     ZBoe    G    C        0      0        2 
  21 chr21_30872032     ZGre    G    C        0      0        2 
  21 chr21_30872032     ZHar    G    C        0      0        2 
  21 chr21_30872032   Sample    G    C        0      0        2 
  21 chr21_30872060     AAsi    A    C        0      0        2 
  21 chr21_30872060     AKia    A    C        0      0        2 
  21 chr21_30872060     AOna    A    C        0      0        2 
  21 chr21_30872060     ASom    A    C        1      2        2 
  21 chr21_30872060     HCab    A    C        0      0        2 
  21 chr21_30872060     HPrz    A    C        0      0        2 
  21 chr21_30872060     ZBoe    A    C        0      0        2 
  21 chr21_30872060     ZGre    A    C        0      0        2 
  21 chr21_30872060     ZHar    A    C        0      0        2 
  21 chr21_30872060   Sample    A    C        0      0        2 
  21 chr21_30873016     AAsi    T    G        0      0        2 
  21 chr21_30873016     AKia    T    G        0      0        2 
  21 chr21_30873016     AOna    T    G        0      0        2 
  21 chr21_30873016     ASom    T    G        0      0        2 
  21 chr21_30873016     HCab    T    G        1      2        2 
  21 chr21_30873016     HPrz    T    G        1      2        2 
  21 chr21_30873016     ZBoe    T    G        0      0        2 
  21 chr21_30873016     ZGre    T    G        0      0        2 
  21 chr21_30873016     ZHar    T    G        0      0        2 
  21 chr21_30873016   Sample    T    G        0      0        2 
  21 chr21_30873236     AAsi    T    C        0      0        2 
  21 chr21_30873236     AKia    T    C        0      0        2 
  21 chr21_30873236     AOna    T    C      0.5      1        2 
  21 chr21_30873236     ASom    T    C        0      0        2 
  21 chr21_30873236     HCab    T    C        0      0        2 
  21 chr21_30873236     HPrz    T    C        0      0        2 
  21 chr21_30873236     ZBoe    T    C        0      0        2 
  21 chr21_30873236     ZGre    T    C        0      0        2 
  21 chr21_30873236     ZHar    T    C        0      0        2 
  21 chr21_30873236   Sample    T    C        0      0        2 
  21 chr21_30894712     AAsi    A    C      0.5      1        2 
  21 chr21_30894712     AKia    A    C        0      0        2 
  21 chr21_30894712     AOna    A    C        0      0        2 
  21 chr21_30894712     ASom    A    C        0      0        2 
  21 chr21_30894712     HCab    A    C        0      0        2 
  21 chr21_30894712     HPrz    A    C        0      0        2 
  21 chr21_30894712     ZBoe    A    C        0      0        2 
  21 chr21_30894712     ZGre    A    C        1      2        2 
  21 chr21_30894712     ZHar    A    C        0      0        2 
  21 chr21_30894712   Sample    A    C        0      0        2 
  21 chr21_30894786     AAsi    A    G        0      0        2 
  21 chr21_30894786     AKia    A    G        0      0        2 
  21 chr21_30894786     AOna    A    G        0      0        2 
  21 chr21_30894786     ASom    A    G        0      0        2 
  21 chr21_30894786     HCab    A    G        1      2        2 
  21 chr21_30894786     HPrz    A    G        1      2        2 
  21 chr21_30894786     ZBoe    A    G        0      0        2 
  21 chr21_30894786     ZGre    A    G        0      0        2 
  21 chr21_30894786     ZHar    A    G        0      0        2 
  21 chr21_30894786   Sample    A    G        0      0        2 
  21 chr21_30903218     AAsi    G    A        0      0        2 
  21 chr21_30903218     AKia    G    A        0      0        2 
  21 chr21_30903218     AOna    G    A        0      0        2 
  21 chr21_30903218     ASom    G    A        0      0        2 
  21 chr21_30903218     HCab    G    A        0      0        2 
  21 chr21_30903218     HPrz    G    A        0      0        2 
  21 chr21_30903218     ZBoe    G    A        0      0        2 
  21 chr21_30903218     ZGre    G    A        1      2        2 
  21 chr21_30903218     ZHar    G    A        0      0        2 
  21 chr21_30903218   Sample    G    A        0      0        2 
  21 chr21_30907089     AAsi    T    G        0      0        2 
  21 chr21_30907089     AKia    T    G        0      0        2 
  21 chr21_30907089     AOna    T    G        0      0        2 
  21 chr21_30907089     ASom    T    G        0      0        2 
  21 chr21_30907089     HCab    T    G        0      0        2 
  21 chr21_30907089     HPrz    T    G        0      0        2 
  21 chr21_30907089     ZBoe    T    G        0      0        2 
  21 chr21_30907089     ZGre    T    G        1      2        2 
  21 chr21_30907089     ZHar    T    G        0      0        2 
  21 chr21_30907089   Sample    T    G        0      0        2 
  21 chr21_30913970     AAsi    G    C        0      0        2 
  21 chr21_30913970     AKia    G    C        0      0        2 
  21 chr21_30913970     AOna    G    C        0      0        2 
  21 chr21_30913970     ASom    G    C        0      0        2 
  21 chr21_30913970     HCab    G    C        1      2        2 
  21 chr21_30913970     HPrz    G    C        1      2        2 
  21 chr21_30913970     ZBoe    G    C        0      0        2 
  21 chr21_30913970     ZGre    G    C        0      0        2 
  21 chr21_30913970     ZHar    G    C        0      0        2 
  21 chr21_30913970   Sample    G    C        0      0        2 
  21 chr21_30919719     AAsi    T    C      0.5      1        2 
  21 chr21_30919719     AKia    T    C        0      0        2 
  21 chr21_30919719     AOna    T    C        0      0        2 
  21 chr21_30919719     ASom    T    C        0      0        2 
  21 chr21_30919719     HCab    T    C        0      0        2 
  21 chr21_30919719     HPrz    T    C        0      0        2 
  21 chr21_30919719     ZBoe    T    C        0      0        2 
  21 chr21_30919719     ZGre    T    C        0      0        2 
  21 chr21_30919719     ZHar    T    C        0      0        2 
  21 chr21_30919719   Sample    T    C        0      0        2 
  21 chr21_30922870     AAsi    G    T        0      0        2 
  21 chr21_30922870     AKia    G    T        0      0        2 
  21 chr21_30922870     AOna    G    T        0      0        2 
  21 chr21_30922870     ASom    G    T        0      0        2 
  21 chr21_30922870     HCab    G    T        0      0        2 
  21 chr21_30922870     HPrz    G    T        0      0        2 
  21 chr21_30922870     ZBoe    G    T      0.5      1        2 
  21 chr21_30922870     ZGre    G    T        0      0        2 
  21 chr21_30922870     ZHar    G    T        0      0        2 
  21 chr21_30922870   Sample    G    T        0      0        2 
  21 chr21_30926515     AAsi    T    A        0      0        2 
  21 chr21_30926515     AKia    T    A        0      0        2 
  21 chr21_30926515     AOna    T    A        0      0        2 
  21 chr21_30926515     ASom    T    A        0      0        2 
  21 chr21_30926515     HCab    T    A        1      2        2 
  21 chr21_30926515     HPrz    T    A        1      2        2 
  21 chr21_30926515     ZBoe    T    A        0      0        2 
  21 chr21_30926515     ZGre    T    A        0      0        2 
  21 chr21_30926515     ZHar    T    A        0      0        2 
  21 chr21_30926515   Sample    T    A        0      0        2 
  21 chr21_30936106     AAsi    A    T        0      0        2 
  21 chr21_30936106     AKia    A    T      0.5      1        2 
  21 chr21_30936106     AOna    A    T        0      0        2 
  21 chr21_30936106     ASom    A    T        0      0        2 
  21 chr21_30936106     HCab    A    T        0      0        2 
  21 chr21_30936106     HPrz    A    T        0      0        2 
  21 chr21_30936106     ZBoe    A    T        0      0        2 
  21 chr21_30936106     ZGre    A    T        0      0        2 
  21 chr21_30936106     ZHar    A    T        0      0        2 
  21 chr21_30936106   Sample    A    T        0      0        2 
  21 chr21_30937030     AAsi    T    C        0      0        2 
  21 chr21_30937030     AKia    T    C        0      0        2 
  21 chr21_30937030     AOna    T    C        0      0        2 
  21 chr21_30937030     ASom    T    C        0      0        2 
  21 chr21_30937030     HCab    T    C        1      2        2 
  21 chr21_30937030     HPrz    T    C        1      2        2 
  21 chr21_30937030     ZBoe    T    C        0      0        2 
  21 chr21_30937030     ZGre    T    C        0      0        2 
  21 chr21_30937030     ZHar    T    C        0      0        2 
  21 chr21_30937030   Sample    T    C        0      0        2 
  21 chr21_30943359     AAsi    A    C        0      0        2 
  21 chr21_30943359     AKia    A    C        0      0        2 
  21 chr21_30943359     AOna    A    C      0.5      1        2 
  21 chr21_30943359     ASom    A    C        0      0        2 
  21 chr21_30943359     HCab    A    C        0      0        2 
  21 chr21_30943359     HPrz    A    C        0      0        2 
  21 chr21_30943359     ZBoe    A    C        0      0        2 
  21 chr21_30943359     ZGre    A    C        0      0        2 
  21 chr21_30943359     ZHar    A    C        0      0        2 
  21 chr21_30943359   Sample    A    C        0      0        2 
  21 chr21_30947334     AAsi    T    A        0      0        2 
  21 chr21_30947334     AKia    T    A        0      0        2 
  21 chr21_30947334     AOna    T    A        0      0        2 
  21 chr21_30947334     ASom    T    A        0      0        2 
  21 chr21_30947334     HCab    T    A        0      0        2 
  21 chr21_30947334     HPrz    T    A      0.5      1        2 
  21 chr21_30947334     ZBoe    T    A        0      0        2 
  21 chr21_30947334     ZGre    T    A        0      0        2 
  21 chr21_30947334     ZHar    T    A        0      0        2 
  21 chr21_30947334   Sample    T    A        0      0        2 
  21 chr21_30947694     AAsi    A    C        0      0        2 
  21 chr21_30947694     AKia    A    C        0      0        2 
  21 chr21_30947694     AOna    A    C        0      0        2 
  21 chr21_30947694     ASom    A    C        0      0        2 
  21 chr21_30947694     HCab    A    C        0      0        2 
  21 chr21_30947694     HPrz    A    C      0.5      1        2 
  21 chr21_30947694     ZBoe    A    C        0      0        2 
  21 chr21_30947694     ZGre    A    C        0      0        2 
  21 chr21_30947694     ZHar    A    C        0      0        2 
  21 chr21_30947694   Sample    A    C        0      0        2 
  21 chr21_30949764     AAsi    G    A        0      0        2 
  21 chr21_30949764     AKia    G    A        0      0        2 
  21 chr21_30949764     AOna    G    A        0      0        2 
  21 chr21_30949764     ASom    G    A        0      0        2 
  21 chr21_30949764     HCab    G    A        0      0        2 
  21 chr21_30949764     HPrz    G    A      0.5      1        2 
  21 chr21_30949764     ZBoe    G    A        0      0        2 
  21 chr21_30949764     ZGre    G    A        0      0        2 
  21 chr21_30949764     ZHar    G    A        0      0        2 
  21 chr21_30949764   Sample    G    A        0      0        2 
  21 chr21_30954166     AAsi    T    A        0      0        2 
  21 chr21_30954166     AKia    T    A        0      0        2 
  21 chr21_30954166     AOna    T    A        0      0        2 
  21 chr21_30954166     ASom    T    A        0      0        2 
  21 chr21_30954166     HCab    T    A        0      0        2 
  21 chr21_30954166     HPrz    T    A      0.5      1        2 
  21 chr21_30954166     ZBoe    T    A        0      0        2 
  21 chr21_30954166     ZGre    T    A        0      0        2 
  21 chr21_30954166     ZHar    T    A        0      0        2 
  21 chr21_30954166   Sample    T    A        0      0        2 
  21 chr21_30954506     AAsi    C    G      0.5      1        2 
  21 chr21_30954506     AKia    C    G        0      0        2 
  21 chr21_30954506     AOna    C    G        0      0        2 
  21 chr21_30954506     ASom    C    G        0      0        2 
  21 chr21_30954506     HCab    C    G        0      0        2 
  21 chr21_30954506     HPrz    C    G        0      0        2 
  21 chr21_30954506     ZBoe    C    G        0      0        2 
  21 chr21_30954506     ZGre    C    G        0      0        2 
  21 chr21_30954506     ZHar    C    G        0      0        2 
  21 chr21_30954506   Sample    C    G        0      0        2 
  21 chr21_30958199     AAsi    A    G        0      0        2 
  21 chr21_30958199     AKia    A    G        0      0        2 
  21 chr21_30958199     AOna    A    G        0      0        2 
  21 chr21_30958199     ASom    A    G        0      0        2 
  21 chr21_30958199     HCab    A    G        1      2        2 
  21 chr21_30958199     HPrz    A    G        1      2        2 
  21 chr21_30958199     ZBoe    A    G        0      0        2 
  21 chr21_30958199     ZGre    A    G        0      0        2 
  21 chr21_30958199     ZHar    A    G        0      0        2 
  21 chr21_30958199   Sample    A    G        0      0        2 
  21 chr21_30959464     AAsi    G    A        0      0        2 
  21 chr21_30959464     AKia    G    A        0      0        2 
  21 chr21_30959464     AOna    G    A        0      0        2 
  21 chr21_30959464     ASom    G    A        0      0        2 
  21 chr21_30959464     HCab    G    A        1      2        2 
  21 chr21_30959464     HPrz    G    A        1      2        2 
  21 chr21_30959464     ZBoe    G    A        0      0        2 
  21 chr21_30959464     ZGre    G    A        0      0        2 
  21 chr21_30959464     ZHar    G    A        0      0        2 
  21 chr21_30959464   Sample    G    A        0      0        2 
  21 chr21_30963748     AAsi    A    G        0      0        2 
  21 chr21_30963748     AKia    A    G        0      0        2 
  21 chr21_30963748     AOna    A    G      0.5      1        2 
  21 chr21_30963748     ASom    A    G        0      0        2 
  21 chr21_30963748     HCab    A    G        0      0        2 
  21 chr21_30963748     HPrz    A    G        0      0        2 
  21 chr21_30963748     ZBoe    A    G        0      0        2 
  21 chr21_30963748     ZGre    A    G        0      0        2 
  21 chr21_30963748     ZHar    A    G        0      0        2 
  21 chr21_30963748   Sample    A    G        0      0        2 
  21 chr21_30966895     AAsi    G    C        0      0        2 
  21 chr21_30966895     AKia    G    C        0      0        2 
  21 chr21_30966895     AOna    G    C      0.5      1        2 
  21 chr21_30966895     ASom    G    C        0      0        2 
  21 chr21_30966895     HCab    G    C        0      0        2 
  21 chr21_30966895     HPrz    G    C        0      0        2 
  21 chr21_30966895     ZBoe    G    C        0      0        2 
  21 chr21_30966895     ZGre    G    C        0      0        2 
  21 chr21_30966895     ZHar    G    C        0      0        2 
  21 chr21_30966895   Sample    G    C        0      0        2 
  21 chr21_30968194     AAsi    T    C        0      0        2 
  21 chr21_30968194     AKia    T    C        0      0        2 
  21 chr21_30968194     AOna    T    C      0.5      1        2 
  21 chr21_30968194     ASom    T    C        0      0        2 
  21 chr21_30968194     HCab    T    C        0      0        2 
  21 chr21_30968194     HPrz    T    C        0      0        2 
  21 chr21_30968194     ZBoe    T    C        0      0        2 
  21 chr21_30968194     ZGre    T    C        0      0        2 
  21 chr21_30968194     ZHar    T    C        0      0        2 
  21 chr21_30968194   Sample    T    C        0      0        2 
  21 chr21_30974024     AAsi    G    A        0      0        2 
  21 chr21_30974024     AKia    G    A        0      0        2 
  21 chr21_30974024     AOna    G    A        0      0        2 
  21 chr21_30974024     ASom    G    A        0      0        2 
  21 chr21_30974024     HCab    G    A        0      0        2 
  21 chr21_30974024     HPrz    G    A      0.5      1        2 
  21 chr21_30974024     ZBoe    G    A        0      0        2 
  21 chr21_30974024     ZGre    G    A        0      0        2 
  21 chr21_30974024     ZHar    G    A        0      0        2 
  21 chr21_30974024   Sample    G    A        0      0        2 
  21 chr21_30975203     AAsi    G    T        0      0        2 
  21 chr21_30975203     AKia    G    T        0      0        2 
  21 chr21_30975203     AOna    G    T        0      0        2 
  21 chr21_30975203     ASom    G    T        0      0        2 
  21 chr21_30975203     HCab    G    T        1      2        2 
  21 chr21_30975203     HPrz    G    T        1      2        2 
  21 chr21_30975203     ZBoe    G    T        0      0        2 
  21 chr21_30975203     ZGre    G    T        0      0        2 
  21 chr21_30975203     ZHar    G    T        0      0        2 
  21 chr21_30975203   Sample    G    T        0      0        2 
  21 chr21_30977275     AAsi    G    A        0      0        2 
  21 chr21_30977275     AKia    G    A        0      0        2 
  21 chr21_30977275     AOna    G    A        0      0        2 
  21 chr21_30977275     ASom    G    A        0      0        2 
  21 chr21_30977275     HCab    G    A      0.5      1        2 
  21 chr21_30977275     HPrz    G    A      0.5      1        2 
  21 chr21_30977275     ZBoe    G    A        0      0        2 
  21 chr21_30977275     ZGre    G    A        0      0        2 
  21 chr21_30977275     ZHar    G    A        0      0        2 
  21 chr21_30977275   Sample    G    A        0      0        2 
  21 chr21_30984622     AAsi    A    G        0      0        2 
  21 chr21_30984622     AKia    A    G        0      0        2 
  21 chr21_30984622     AOna    A    G        0      0        2 
  21 chr21_30984622     ASom    A    G        0      0        2 
  21 chr21_30984622     HCab    A    G        1      2        2 
  21 chr21_30984622     HPrz    A    G        1      2        2 
  21 chr21_30984622     ZBoe    A    G        0      0        2 
  21 chr21_30984622     ZGre    A    G        0      0        2 
  21 chr21_30984622     ZHar    A    G        0      0        2 
  21 chr21_30984622   Sample    A    G        0      0        2 
  21 chr21_30987728     AAsi    T    C        0      0        2 
  21 chr21_30987728     AKia    T    C        0      0        2 
  21 chr21_30987728     AOna    T    C        0      0        2 
  21 chr21_30987728     ASom    T    C        1      2        2 
  21 chr21_30987728     HCab    T    C        0      0        2 
  21 chr21_30987728     HPrz    T    C        0      0        2 
  21 chr21_30987728     ZBoe    T    C        0      0        2 
  21 chr21_30987728     ZGre    T    C        0      0        2 
  21 chr21_30987728     ZHar    T    C        0      0        2 
  21 chr21_30987728   Sample    T    C        0      0        2 
  21 chr21_30989421     AAsi    A    G        0      0        2 
  21 chr21_30989421     AKia    A    G        0      0        2 
  21 chr21_30989421     AOna    A    G        0      0        2 
  21 chr21_30989421     ASom    A    G        0      0        2 
  21 chr21_30989421     HCab    A    G        0      0        2 
  21 chr21_30989421     HPrz    A    G        0      0        2 
  21 chr21_30989421     ZBoe    A    G        0      0        2 
  21 chr21_30989421     ZGre    A    G        0      0        2 
  21 chr21_30989421     ZHar    A    G        1      2        2 
  21 chr21_30989421   Sample    A    G        0      0        2 
  21 chr21_30991312     AAsi    G    T        0      0        2 
  21 chr21_30991312     AKia    G    T        0      0        2 
  21 chr21_30991312     AOna    G    T        0      0        2 
  21 chr21_30991312     ASom    G    T        0      0        2 
  21 chr21_30991312     HCab    G    T        0      0        2 
  21 chr21_30991312     HPrz    G    T        0      0        2 
  21 chr21_30991312     ZBoe    G    T      0.5      1        2 
  21 chr21_30991312     ZGre    G    T        0      0        2 
  21 chr21_30991312     ZHar    G    T        0      0        2 
  21 chr21_30991312   Sample    G    T        0      0        2 
  21 chr21_30991323     AAsi    C    G        0      0        2 
  21 chr21_30991323     AKia    C    G        0      0        2 
  21 chr21_30991323     AOna    C    G      0.5      1        2 
  21 chr21_30991323     ASom    C    G        0      0        2 
  21 chr21_30991323     HCab    C    G        0      0        2 
  21 chr21_30991323     HPrz    C    G        0      0        2 
  21 chr21_30991323     ZBoe    C    G        0      0        2 
  21 chr21_30991323     ZGre    C    G        0      0        2 
  21 chr21_30991323     ZHar    C    G        0      0        2 
  21 chr21_30991323   Sample    C    G        0      0        2 
  21 chr21_30991590     AAsi    T    C        0      0        2 
  21 chr21_30991590     AKia    T    C      0.5      1        2 
  21 chr21_30991590     AOna    T    C        0      0        2 
  21 chr21_30991590     ASom    T    C        0      0        2 
  21 chr21_30991590     HCab    T    C        0      0        2 
  21 chr21_30991590     HPrz    T    C        0      0        2 
  21 chr21_30991590     ZBoe    T    C        0      0        2 
  21 chr21_30991590     ZGre    T    C        0      0        2 
  21 chr21_30991590     ZHar    T    C        0      0        2 
  21 chr21_30991590   Sample    T    C        0      0        2 
  21 chr21_30993003     AAsi    A    G        0      0        2 
  21 chr21_30993003     AKia    A    G        0      0        2 
  21 chr21_30993003     AOna    A    G        0      0        2 
  21 chr21_30993003     ASom    A    G        0      0        2 
  21 chr21_30993003     HCab    A    G        0      0        2 
  21 chr21_30993003     HPrz    A    G        0      0        2 
  21 chr21_30993003     ZBoe    A    G        0      0        2 
  21 chr21_30993003     ZGre    A    G        0      0        2 
  21 chr21_30993003     ZHar    A    G        1      2        2 
  21 chr21_30993003   Sample    A    G        0      0        2 
  21 chr21_30994232     AAsi    A    G        0      0        2 
  21 chr21_30994232     AKia    A    G        0      0        2 
  21 chr21_30994232     AOna    A    G        0      0        2 
  21 chr21_30994232     ASom    A    G        0      0        2 
  21 chr21_30994232     HCab    A    G        1      2        2 
  21 chr21_30994232     HPrz    A    G        1      2        2 
  21 chr21_30994232     ZBoe    A    G        0      0        2 
  21 chr21_30994232     ZGre    A    G        0      0        2 
  21 chr21_30994232     ZHar    A    G        0      0        2 
  21 chr21_30994232   Sample    A    G        0      0        2 
  21 chr21_30994565     AAsi    G    A        0      0        2 
  21 chr21_30994565     AKia    G    A        0      0        2 
  21 chr21_30994565     AOna    G    A        0      0        2 
  21 chr21_30994565     ASom    G    A        0      0        2 
  21 chr21_30994565     HCab    G    A        0      0        2 
  21 chr21_30994565     HPrz    G    A        0      0        2 
  21 chr21_30994565     ZBoe    G    A        1      2        2 
  21 chr21_30994565     ZGre    G    A        0      0        2 
  21 chr21_30994565     ZHar    G    A        0      0        2 
  21 chr21_30994565   Sample    G    A        0      0        2 
  21 chr21_30995731     AAsi    A    G        1      2        2 
  21 chr21_30995731     AKia    A    G        0      0        2 
  21 chr21_30995731     AOna    A    G        0      0        2 
  21 chr21_30995731     ASom    A    G        0      0        2 
  21 chr21_30995731     HCab    A    G        0      0        2 
  21 chr21_30995731     HPrz    A    G        0      0        2 
  21 chr21_30995731     ZBoe    A    G        0      0        2 
  21 chr21_30995731     ZGre    A    G        0      0        2 
  21 chr21_30995731     ZHar    A    G        0      0        2 
  21 chr21_30995731   Sample    A    G        0      0        2 
  21 chr21_30999105     AAsi    G    A        0      0        2 
  21 chr21_30999105     AKia    G    A        1      2        2 
  21 chr21_30999105     AOna    G    A      0.5      1        2 
  21 chr21_30999105     ASom    G    A        0      0        2 
  21 chr21_30999105     HCab    G    A        0      0        2 
  21 chr21_30999105     HPrz    G    A        0      0        2 
  21 chr21_30999105     ZBoe    G    A        0      0        2 
  21 chr21_30999105     ZGre    G    A        0      0        2 
  21 chr21_30999105     ZHar    G    A        0      0        2 
  21 chr21_30999105   Sample    G    A        0      0        2 
  21 chr21_31001496     AAsi    C    T        0      0        2 
  21 chr21_31001496     AKia    C    T        1      2        2 
  21 chr21_31001496     AOna    C    T      0.5      1        2 
  21 chr21_31001496     ASom    C    T        0      0        2 
  21 chr21_31001496     HCab    C    T        0      0        2 
  21 chr21_31001496     HPrz    C    T        0      0        2 
  21 chr21_31001496     ZBoe    C    T        0      0        2 
  21 chr21_31001496     ZGre    C    T        0      0        2 
  21 chr21_31001496     ZHar    C    T        0      0        2 
  21 chr21_31001496   Sample    C    T        0      0        2 
  21 chr21_31018536     AAsi    G    A        0      0        2 
  21 chr21_31018536     AKia    G    A        0      0        2 
  21 chr21_31018536     AOna    G    A        0      0        2 
  21 chr21_31018536     ASom    G    A        0      0        2 
  21 chr21_31018536     HCab    G    A      0.5      1        2 
  21 chr21_31018536     HPrz    G    A      0.5      1        2 
  21 chr21_31018536     ZBoe    G    A        0      0        2 
  21 chr21_31018536     ZGre    G    A        0      0        2 
  21 chr21_31018536     ZHar    G    A        0      0        2 
  21 chr21_31018536   Sample    G    A        0      0        2 
  21 chr21_31020021     AAsi    G    A        0      0        2 
  21 chr21_31020021     AKia    G    A        0      0        2 
  21 chr21_31020021     AOna    G    A        0      0        2 
  21 chr21_31020021     ASom    G    A        0      0        2 
  21 chr21_31020021     HCab    G    A        0      0        2 
  21 chr21_31020021     HPrz    G    A      0.5      1        2 
  21 chr21_31020021     ZBoe    G    A        0      0        2 
  21 chr21_31020021     ZGre    G    A        0      0        2 
  21 chr21_31020021     ZHar    G    A        0      0        2 
  21 chr21_31020021   Sample    G    A        0      0        2 
  21 chr21_31022406     AAsi    G    T        0      0        2 
  21 chr21_31022406     AKia    G    T        0      0        2 
  21 chr21_31022406     AOna    G    T        0      0        2 
  21 chr21_31022406     ASom    G    T        0      0        2 
  21 chr21_31022406     HCab    G    T        0      0        2 
  21 chr21_31022406     HPrz    G    T        0      0        2 
  21 chr21_31022406     ZBoe    G    T      0.5      1        2 
  21 chr21_31022406     ZGre    G    T        0      0        2 
  21 chr21_31022406     ZHar    G    T        0      0        2 
  21 chr21_31022406   Sample    G    T        0      0        2 
  21 chr21_31023816     AAsi    A    G        0      0        2 
  21 chr21_31023816     AKia    A    G        0      0        2 
  21 chr21_31023816     AOna    A    G        0      0        2 
  21 chr21_31023816     ASom    A    G        0      0        2 
  21 chr21_31023816     HCab    A    G        1      2        2 
  21 chr21_31023816     HPrz    A    G        1      2        2 
  21 chr21_31023816     ZBoe    A    G        0      0        2 
  21 chr21_31023816     ZGre    A    G        0      0        2 
  21 chr21_31023816     ZHar    A    G        0      0        2 
  21 chr21_31023816   Sample    A    G        0      0        2 
  21 chr21_31030235     AAsi    A    G        0      0        2 
  21 chr21_31030235     AKia    A    G        0      0        2 
  21 chr21_31030235     AOna    A    G        0      0        2 
  21 chr21_31030235     ASom    A    G        0      0        2 
  21 chr21_31030235     HCab    A    G        0      0        2 
  21 chr21_31030235     HPrz    A    G        0      0        2 
  21 chr21_31030235     ZBoe    A    G      0.5      1        2 
  21 chr21_31030235     ZGre    A    G        0      0        2 
  21 chr21_31030235     ZHar    A    G        0      0        2 
  21 chr21_31030235   Sample    A    G        0      0        2 
  21 chr21_31035797     AAsi    G    A        0      0        2 
  21 chr21_31035797     AKia    G    A        1      2        2 
  21 chr21_31035797     AOna    G    A      0.5      1        2 
  21 chr21_31035797     ASom    G    A        0      0        2 
  21 chr21_31035797     HCab    G    A        0      0        2 
  21 chr21_31035797     HPrz    G    A        0      0        2 
  21 chr21_31035797     ZBoe    G    A        0      0        2 
  21 chr21_31035797     ZGre    G    A        0      0        2 
  21 chr21_31035797     ZHar    G    A        0      0        2 
  21 chr21_31035797   Sample    G    A        0      0        2 
  21 chr21_31040176     AAsi    A    G        0      0        2 
  21 chr21_31040176     AKia    A    G        0      0        2 
  21 chr21_31040176     AOna    A    G        0      0        2 
  21 chr21_31040176     ASom    A    G        1      2        2 
  21 chr21_31040176     HCab    A    G        0      0        2 
  21 chr21_31040176     HPrz    A    G        0      0        2 
  21 chr21_31040176     ZBoe    A    G      0.5      1        2 
  21 chr21_31040176     ZGre    A    G        0      0        2 
  21 chr21_31040176     ZHar    A    G        0      0        2 
  21 chr21_31040176   Sample    A    G        0      0        2 
  21 chr21_31040399     AAsi    T    C        0      0        2 
  21 chr21_31040399     AKia    T    C        0      0        2 
  21 chr21_31040399     AOna    T    C      0.5      1        2 
  21 chr21_31040399     ASom    T    C        0      0        2 
  21 chr21_31040399     HCab    T    C        0      0        2 
  21 chr21_31040399     HPrz    T    C        0      0        2 
  21 chr21_31040399     ZBoe    T    C        0      0        2 
  21 chr21_31040399     ZGre    T    C        0      0        2 
  21 chr21_31040399     ZHar    T    C        0      0        2 
  21 chr21_31040399   Sample    T    C        0      0        2 
  21 chr21_31041557     AAsi    G    A        0      0        2 
  21 chr21_31041557     AKia    G    A        1      2        2 
  21 chr21_31041557     AOna    G    A        1      2        2 
  21 chr21_31041557     ASom    G    A        0      0        2 
  21 chr21_31041557     HCab    G    A        0      0        2 
  21 chr21_31041557     HPrz    G    A        0      0        2 
  21 chr21_31041557     ZBoe    G    A        0      0        2 
  21 chr21_31041557     ZGre    G    A        0      0        2 
  21 chr21_31041557     ZHar    G    A        0      0        2 
  21 chr21_31041557   Sample    G    A        0      0        2 
  21 chr21_31044820     AAsi    G    A        0      0        2 
  21 chr21_31044820     AKia    G    A        0      0        2 
  21 chr21_31044820     AOna    G    A        0      0        2 
  21 chr21_31044820     ASom    G    A        0      0        2 
  21 chr21_31044820     HCab    G    A      0.5      1        2 
  21 chr21_31044820     HPrz    G    A      0.5      1        2 
  21 chr21_31044820     ZBoe    G    A        0      0        2 
  21 chr21_31044820     ZGre    G    A        0      0        2 
  21 chr21_31044820     ZHar    G    A        0      0        2 
  21 chr21_31044820   Sample    G    A        0      0        2 
  21 chr21_31046308     AAsi    G    C        1      2        2 
  21 chr21_31046308     AKia    G    C        0      0        2 
  21 chr21_31046308     AOna    G    C        0      0        2 
  21 chr21_31046308     ASom    G    C        1      2        2 
  21 chr21_31046308     HCab    G    C        0      0        2 
  21 chr21_31046308     HPrz    G    C        0      0        2 
  21 chr21_31046308     ZBoe    G    C        0      0        2 
  21 chr21_31046308     ZGre    G    C        0      0        2 
  21 chr21_31046308     ZHar    G    C        0      0        2 
  21 chr21_31046308   Sample    G    C        1      2        2 
  21 chr21_31047468     AAsi    A    G        0      0        2 
  21 chr21_31047468     AKia    A    G        0      0        2 
  21 chr21_31047468     AOna    A    G        0      0        2 
  21 chr21_31047468     ASom    A    G        0      0        2 
  21 chr21_31047468     HCab    A    G        0      0        2 
  21 chr21_31047468     HPrz    A    G        0      0        2 
  21 chr21_31047468     ZBoe    A    G      0.5      1        2 
  21 chr21_31047468     ZGre    A    G        0      0        2 
  21 chr21_31047468     ZHar    A    G        0      0        2 
  21 chr21_31047468   Sample    A    G        0      0        2 
  21 chr21_31048861     AAsi    G    T        0      0        2 
  21 chr21_31048861     AKia    G    T        1      2        2 
  21 chr21_31048861     AOna    G    T        0      0        2 
  21 chr21_31048861     ASom    G    T        0      0        2 
  21 chr21_31048861     HCab    G    T        0      0        2 
  21 chr21_31048861     HPrz    G    T        0      0        2 
  21 chr21_31048861     ZBoe    G    T        0      0        2 
  21 chr21_31048861     ZGre    G    T        0      0        2 
  21 chr21_31048861     ZHar    G    T        0      0        2 
  21 chr21_31048861   Sample    G    T        0      0        2 
  21 chr21_31054385     AAsi    T    C        0      0        2 
  21 chr21_31054385     AKia    T    C        0      0        2 
  21 chr21_31054385     AOna    T    C        0      0        2 
  21 chr21_31054385     ASom    T    C        0      0        2 
  21 chr21_31054385     HCab    T    C        1      2        2 
  21 chr21_31054385     HPrz    T    C        1      2        2 
  21 chr21_31054385     ZBoe    T    C        0      0        2 
  21 chr21_31054385     ZGre    T    C        0      0        2 
  21 chr21_31054385     ZHar    T    C        0      0        2 
  21 chr21_31054385   Sample    T    C        0      0        2 
  21 chr21_31065246     AAsi    C    T        0      0        2 
  21 chr21_31065246     AKia    C    T        0      0        2 
  21 chr21_31065246     AOna    C    T        0      0        2 
  21 chr21_31065246     ASom    C    T        0      0        2 
  21 chr21_31065246     HCab    C    T      0.5      1        2 
  21 chr21_31065246     HPrz    C    T        1      2        2 
  21 chr21_31065246     ZBoe    C    T        0      0        2 
  21 chr21_31065246     ZGre    C    T        0      0        2 
  21 chr21_31065246     ZHar    C    T        0      0        2 
  21 chr21_31065246   Sample    C    T        0      0        2 
  21 chr21_31071821     AAsi    G    A        0      0        2 
  21 chr21_31071821     AKia    G    A        1      2        2 
  21 chr21_31071821     AOna    G    A        0      0        2 
  21 chr21_31071821     ASom    G    A        0      0        2 
  21 chr21_31071821     HCab    G    A        0      0        2 
  21 chr21_31071821     HPrz    G    A        0      0        2 
  21 chr21_31071821     ZBoe    G    A        0      0        2 
  21 chr21_31071821     ZGre    G    A        0      0        2 
  21 chr21_31071821     ZHar    G    A        0      0        2 
  21 chr21_31071821   Sample    G    A        0      0        2 
  21 chr21_31089008     AAsi    G    C        0      0        2 
  21 chr21_31089008     AKia    G    C        0      0        2 
  21 chr21_31089008     AOna    G    C        0      0        2 
  21 chr21_31089008     ASom    G    C        1      2        2 
  21 chr21_31089008     HCab    G    C        0      0        2 
  21 chr21_31089008     HPrz    G    C        0      0        2 
  21 chr21_31089008     ZBoe    G    C        0      0        2 
  21 chr21_31089008     ZGre    G    C        0      0        2 
  21 chr21_31089008     ZHar    G    C        0      0        2 
  21 chr21_31089008   Sample    G    C        0      0        2 
  21 chr21_31090893     AAsi    T    C        0      0        2 
  21 chr21_31090893     AKia    T    C        0      0        2 
  21 chr21_31090893     AOna    T    C        0      0        2 
  21 chr21_31090893     ASom    T    C        0      0        2 
  21 chr21_31090893     HCab    T    C      0.5      1        2 
  21 chr21_31090893     HPrz    T    C        0      0        2 
  21 chr21_31090893     ZBoe    T    C        0      0        2 
  21 chr21_31090893     ZGre    T    C        0      0        2 
  21 chr21_31090893     ZHar    T    C        0      0        2 
  21 chr21_31090893   Sample    T    C        0      0        2 
  21 chr21_31095410     AAsi    C    G        0      0        2 
  21 chr21_31095410     AKia    C    G        0      0        2 
  21 chr21_31095410     AOna    C    G        0      0        2 
  21 chr21_31095410     ASom    C    G        0      0        2 
  21 chr21_31095410     HCab    C    G        1      2        2 
  21 chr21_31095410     HPrz    C    G        1      2        2 
  21 chr21_31095410     ZBoe    C    G        0      0        2 
  21 chr21_31095410     ZGre    C    G        0      0        2 
  21 chr21_31095410     ZHar    C    G        0      0        2 
  21 chr21_31095410   Sample    C    G        0      0        2 
  21 chr21_31096133     AAsi    T    C        1      2        2 
  21 chr21_31096133     AKia    T    C        0      0        2 
  21 chr21_31096133     AOna    T    C        0      0        2 
  21 chr21_31096133     ASom    T    C        1      2        2 
  21 chr21_31096133     HCab    T    C        0      0        2 
  21 chr21_31096133     HPrz    T    C        0      0        2 
  21 chr21_31096133     ZBoe    T    C        0      0        2 
  21 chr21_31096133     ZGre    T    C        0      0        2 
  21 chr21_31096133     ZHar    T    C        0      0        2 
  21 chr21_31096133   Sample    T    C        1      2        2 
  21 chr21_31100299     AAsi    C    T        0      0        2 
  21 chr21_31100299     AKia    C    T        0      0        2 
  21 chr21_31100299     AOna    C    T        0      0        2 
  21 chr21_31100299     ASom    C    T        0      0        2 
  21 chr21_31100299     HCab    C    T        0      0        2 
  21 chr21_31100299     HPrz    C    T        0      0        2 
  21 chr21_31100299     ZBoe    C    T      0.5      1        2 
  21 chr21_31100299     ZGre    C    T        0      0        2 
  21 chr21_31100299     ZHar    C    T        0      0        2 
  21 chr21_31100299   Sample    C    T        0      0        2 
  21 chr21_31102927     AAsi    T    A        0      0        2 
  21 chr21_31102927     AKia    T    A        0      0        2 
  21 chr21_31102927     AOna    T    A      0.5      1        2 
  21 chr21_31102927     ASom    T    A        0      0        2 
  21 chr21_31102927     HCab    T    A        0      0        2 
  21 chr21_31102927     HPrz    T    A        0      0        2 
  21 chr21_31102927     ZBoe    T    A        0      0        2 
  21 chr21_31102927     ZGre    T    A        0      0        2 
  21 chr21_31102927     ZHar    T    A        0      0        2 
  21 chr21_31102927   Sample    T    A        0      0        2 
  21 chr21_31111679     AAsi    T    C        1      2        2 
  21 chr21_31111679     AKia    T    C        0      0        2 
  21 chr21_31111679     AOna    T    C        0      0        2 
  21 chr21_31111679     ASom    T    C        0      0        2 
  21 chr21_31111679     HCab    T    C        0      0        2 
  21 chr21_31111679     HPrz    T    C        0      0        2 
  21 chr21_31111679     ZBoe    T    C        0      0        2 
  21 chr21_31111679     ZGre    T    C        0      0        2 
  21 chr21_31111679     ZHar    T    C        0      0        2 
  21 chr21_31111679   Sample    T    C        1      2        2 
  21 chr21_31112568     AAsi    A    T        0      0        2 
  21 chr21_31112568     AKia    A    T        0      0        2 
  21 chr21_31112568     AOna    A    T        1      2        2 
  21 chr21_31112568     ASom    A    T        0      0        2 
  21 chr21_31112568     HCab    A    T        0      0        2 
  21 chr21_31112568     HPrz    A    T        0      0        2 
  21 chr21_31112568     ZBoe    A    T        0      0        2 
  21 chr21_31112568     ZGre    A    T        0      0        2 
  21 chr21_31112568     ZHar    A    T        0      0        2 
  21 chr21_31112568   Sample    A    T        0      0        2 
  21 chr21_31113865     AAsi    T    C        0      0        2 
  21 chr21_31113865     AKia    T    C        0      0        2 
  21 chr21_31113865     AOna    T    C        0      0        2 
  21 chr21_31113865     ASom    T    C        0      0        2 
  21 chr21_31113865     HCab    T    C        0      0        2 
  21 chr21_31113865     HPrz    T    C        0      0        2 
  21 chr21_31113865     ZBoe    T    C      0.5      1        2 
  21 chr21_31113865     ZGre    T    C        0      0        2 
  21 chr21_31113865     ZHar    T    C        0      0        2 
  21 chr21_31113865   Sample    T    C        0      0        2 
  21 chr21_31119875     AAsi    C    T        0      0        2 
  21 chr21_31119875     AKia    C    T        1      2        2 
  21 chr21_31119875     AOna    C    T        0      0        2 
  21 chr21_31119875     ASom    C    T        0      0        2 
  21 chr21_31119875     HCab    C    T        0      0        2 
  21 chr21_31119875     HPrz    C    T        0      0        2 
  21 chr21_31119875     ZBoe    C    T        0      0        2 
  21 chr21_31119875     ZGre    C    T        0      0        2 
  21 chr21_31119875     ZHar    C    T        0      0        2 
  21 chr21_31119875   Sample    C    T        0      0        2 
  21 chr21_31122491     AAsi    T    C        0      0        2 
  21 chr21_31122491     AKia    T    C        0      0        2 
  21 chr21_31122491     AOna    T    C        0      0        2 
  21 chr21_31122491     ASom    T    C        0      0        2 
  21 chr21_31122491     HCab    T    C        0      0        2 
  21 chr21_31122491     HPrz    T    C        0      0        2 
  21 chr21_31122491     ZBoe    T    C        0      0        2 
  21 chr21_31122491     ZGre    T    C        1      2        2 
  21 chr21_31122491     ZHar    T    C        0      0        2 
  21 chr21_31122491   Sample    T    C        0      0        2 
  21 chr21_31127889     AAsi    G    A        0      0        2 
  21 chr21_31127889     AKia    G    A        0      0        2 
  21 chr21_31127889     AOna    G    A        0      0        2 
  21 chr21_31127889     ASom    G    A        0      0        2 
  21 chr21_31127889     HCab    G    A        0      0        2 
  21 chr21_31127889     HPrz    G    A        0      0        2 
  21 chr21_31127889     ZBoe    G    A        0      0        2 
  21 chr21_31127889     ZGre    G    A      0.5      1        2 
  21 chr21_31127889     ZHar    G    A        0      0        2 
  21 chr21_31127889   Sample    G    A        0      0        2 
  21 chr21_31148640     AAsi    C    A        0      0        2 
  21 chr21_31148640     AKia    C    A        0      0        2 
  21 chr21_31148640     AOna    C    A        0      0        2 
  21 chr21_31148640     ASom    C    A        0      0        2 
  21 chr21_31148640     HCab    C    A        1      2        2 
  21 chr21_31148640     HPrz    C    A        1      2        2 
  21 chr21_31148640     ZBoe    C    A        0      0        2 
  21 chr21_31148640     ZGre    C    A        0      0        2 
  21 chr21_31148640     ZHar    C    A        0      0        2 
  21 chr21_31148640   Sample    C    A        0      0        2 
  21 chr21_31155329     AAsi    G    A        0      0        2 
  21 chr21_31155329     AKia    G    A        0      0        2 
  21 chr21_31155329     AOna    G    A        0      0        2 
  21 chr21_31155329     ASom    G    A        0      0        2 
  21 chr21_31155329     HCab    G    A        0      0        2 
  21 chr21_31155329     HPrz    G    A        0      0        2 
  21 chr21_31155329     ZBoe    G    A      0.5      1        2 
  21 chr21_31155329     ZGre    G    A        0      0        2 
  21 chr21_31155329     ZHar    G    A        0      0        2 
  21 chr21_31155329   Sample    G    A        0      0        2 
  21 chr21_31167525     AAsi    C    T        0      0        2 
  21 chr21_31167525     AKia    C    T        0      0        2 
  21 chr21_31167525     AOna    C    T        0      0        2 
  21 chr21_31167525     ASom    C    T        0      0        2 
  21 chr21_31167525     HCab    C    T        1      2        2 
  21 chr21_31167525     HPrz    C    T        1      2        2 
  21 chr21_31167525     ZBoe    C    T        0      0        2 
  21 chr21_31167525     ZGre    C    T        0      0        2 
  21 chr21_31167525     ZHar    C    T        0      0        2 
  21 chr21_31167525   Sample    C    T        0      0        2 
  21 chr21_31179074     AAsi    C    T        0      0        2 
  21 chr21_31179074     AKia    C    T        0      0        2 
  21 chr21_31179074     AOna    C    T        0      0        2 
  21 chr21_31179074     ASom    C    T        0      0        2 
  21 chr21_31179074     HCab    C    T        1      2        2 
  21 chr21_31179074     HPrz    C    T        1      2        2 
  21 chr21_31179074     ZBoe    C    T        0      0        2 
  21 chr21_31179074     ZGre    C    T        0      0        2 
  21 chr21_31179074     ZHar    C    T        0      0        2 
  21 chr21_31179074   Sample    C    T        0      0        2 
  21 chr21_31184481     AAsi    A    G        1      2        2 
  21 chr21_31184481     AKia    A    G        0      0        2 
  21 chr21_31184481     AOna    A    G        0      0        2 
  21 chr21_31184481     ASom    A    G        1      2        2 
  21 chr21_31184481     HCab    A    G        0      0        2 
  21 chr21_31184481     HPrz    A    G        0      0        2 
  21 chr21_31184481     ZBoe    A    G      0.5      1        2 
  21 chr21_31184481     ZGre    A    G        0      0        2 
  21 chr21_31184481     ZHar    A    G        0      0        2 
  21 chr21_31184481   Sample    A    G        1      2        2 
  21 chr21_31184632     AAsi    C    T        0      0        2 
  21 chr21_31184632     AKia    C    T        0      0        2 
  21 chr21_31184632     AOna    C    T        0      0        2 
  21 chr21_31184632     ASom    C    T        0      0        2 
  21 chr21_31184632     HCab    C    T        0      0        2 
  21 chr21_31184632     HPrz    C    T        0      0        2 
  21 chr21_31184632     ZBoe    C    T        0      0        2 
  21 chr21_31184632     ZGre    C    T        0      0        2 
  21 chr21_31184632     ZHar    C    T        1      2        2 
  21 chr21_31184632   Sample    C    T        0      0        2 
  21 chr21_31186889     AAsi    T    C        0      0        2 
  21 chr21_31186889     AKia    T    C        0      0        2 
  21 chr21_31186889     AOna    T    C        0      0        2 
  21 chr21_31186889     ASom    T    C        0      0        2 
  21 chr21_31186889     HCab    T    C        0      0        2 
  21 chr21_31186889     HPrz    T    C      0.5      1        2 
  21 chr21_31186889     ZBoe    T    C        0      0        2 
  21 chr21_31186889     ZGre    T    C        0      0        2 
  21 chr21_31186889     ZHar    T    C        0      0        2 
  21 chr21_31186889   Sample    T    C        0      0        2 
  21 chr21_31191460     AAsi    C    T        0      0        2 
  21 chr21_31191460     AKia    C    T      0.5      1        2 
  21 chr21_31191460     AOna    C    T        0      0        2 
  21 chr21_31191460     ASom    C    T        0      0        2 
  21 chr21_31191460     HCab    C    T        0      0        2 
  21 chr21_31191460     HPrz    C    T        0      0        2 
  21 chr21_31191460     ZBoe    C    T        0      0        2 
  21 chr21_31191460     ZGre    C    T        0      0        2 
  21 chr21_31191460     ZHar    C    T        0      0        2 
  21 chr21_31191460   Sample    C    T        0      0        2 
  21 chr21_31199769     AAsi    G    T        0      0        2 
  21 chr21_31199769     AKia    G    T        0      0        2 
  21 chr21_31199769     AOna    G    T        0      0        2 
  21 chr21_31199769     ASom    G    T        0      0        2 
  21 chr21_31199769     HCab    G    T        1      2        2 
  21 chr21_31199769     HPrz    G    T        1      2        2 
  21 chr21_31199769     ZBoe    G    T        0      0        2 
  21 chr21_31199769     ZGre    G    T        0      0        2 
  21 chr21_31199769     ZHar    G    T        0      0        2 
  21 chr21_31199769   Sample    G    T        0      0        2 
  21 chr21_31203316     AAsi    G    T        0      0        2 
  21 chr21_31203316     AKia    G    T        0      0        2 
  21 chr21_31203316     AOna    G    T        0      0        2 
  21 chr21_31203316     ASom    G    T        0      0        2 
  21 chr21_31203316     HCab    G    T        1      2        2 
  21 chr21_31203316     HPrz    G    T        1      2        2 
  21 chr21_31203316     ZBoe    G    T        0      0        2 
  21 chr21_31203316     ZGre    G    T        0      0        2 
  21 chr21_31203316     ZHar    G    T        0      0        2 
  21 chr21_31203316   Sample    G    T        0      0        2 
  21 chr21_31208590     AAsi    G    A        0      0        2 
  21 chr21_31208590     AKia    G    A        0      0        2 
  21 chr21_31208590     AOna    G    A        0      0        2 
  21 chr21_31208590     ASom    G    A        0      0        2 
  21 chr21_31208590     HCab    G    A        0      0        2 
  21 chr21_31208590     HPrz    G    A        0      0        2 
  21 chr21_31208590     ZBoe    G    A        1      2        2 
  21 chr21_31208590     ZGre    G    A        0      0        2 
  21 chr21_31208590     ZHar    G    A        0      0        2 
  21 chr21_31208590   Sample    G    A        0      0        2 
  21 chr21_31215333     AAsi    A    G        0      0        2 
  21 chr21_31215333     AKia    A    G      0.5      1        2 
  21 chr21_31215333     AOna    A    G        1      2        2 
  21 chr21_31215333     ASom    A    G        0      0        2 
  21 chr21_31215333     HCab    A    G        1      2        2 
  21 chr21_31215333     HPrz    A    G        1      2        2 
  21 chr21_31215333     ZBoe    A    G        0      0        2 
  21 chr21_31215333     ZGre    A    G        0      0        2 
  21 chr21_31215333     ZHar    A    G        0      0        2 
  21 chr21_31215333   Sample    A    G        0      0        2 
  21 chr21_31216269     AAsi    G    A        0      0        2 
  21 chr21_31216269     AKia    G    A        0      0        2 
  21 chr21_31216269     AOna    G    A        0      0        2 
  21 chr21_31216269     ASom    G    A        0      0        2 
  21 chr21_31216269     HCab    G    A        0      0        2 
  21 chr21_31216269     HPrz    G    A        0      0        2 
  21 chr21_31216269     ZBoe    G    A      0.5      1        2 
  21 chr21_31216269     ZGre    G    A        0      0        2 
  21 chr21_31216269     ZHar    G    A        0      0        2 
  21 chr21_31216269   Sample    G    A        0      0        2 
  21 chr21_31218203     AAsi    A    G      0.5      1        2 
  21 chr21_31218203     AKia    A    G        0      0        2 
  21 chr21_31218203     AOna    A    G        0      0        2 
  21 chr21_31218203     ASom    A    G        0      0        2 
  21 chr21_31218203     HCab    A    G        0      0        2 
  21 chr21_31218203     HPrz    A    G        0      0        2 
  21 chr21_31218203     ZBoe    A    G        0      0        2 
  21 chr21_31218203     ZGre    A    G        0      0        2 
  21 chr21_31218203     ZHar    A    G        0      0        2 
  21 chr21_31218203   Sample    A    G        0      0        2 
  21 chr21_31228551     AAsi    A    G        0      0        2 
  21 chr21_31228551     AKia    A    G        0      0        2 
  21 chr21_31228551     AOna    A    G        0      0        2 
  21 chr21_31228551     ASom    A    G        0      0        2 
  21 chr21_31228551     HCab    A    G        1      2        2 
  21 chr21_31228551     HPrz    A    G        1      2        2 
  21 chr21_31228551     ZBoe    A    G        0      0        2 
  21 chr21_31228551     ZGre    A    G        0      0        2 
  21 chr21_31228551     ZHar    A    G        0      0        2 
  21 chr21_31228551   Sample    A    G        0      0        2 
  21 chr21_31240158     AAsi    C    T        0      0        2 
  21 chr21_31240158     AKia    C    T        0      0        2 
  21 chr21_31240158     AOna    C    T        0      0        2 
  21 chr21_31240158     ASom    C    T        0      0        2 
  21 chr21_31240158     HCab    C    T        1      2        2 
  21 chr21_31240158     HPrz    C    T        1      2        2 
  21 chr21_31240158     ZBoe    C    T        0      0        2 
  21 chr21_31240158     ZGre    C    T        0      0        2 
  21 chr21_31240158     ZHar    C    T        0      0        2 
  21 chr21_31240158   Sample    C    T        0      0        2 
  21 chr21_31255005     AAsi    T    C        0      0        2 
  21 chr21_31255005     AKia    T    C        0      0        2 
  21 chr21_31255005     AOna    T    C        0      0        2 
  21 chr21_31255005     ASom    T    C        0      0        2 
  21 chr21_31255005     HCab    T    C        1      2        2 
  21 chr21_31255005     HPrz    T    C      0.5      1        2 
  21 chr21_31255005     ZBoe    T    C        0      0        2 
  21 chr21_31255005     ZGre    T    C        0      0        2 
  21 chr21_31255005     ZHar    T    C        0      0        2 
  21 chr21_31255005   Sample    T    C        0      0        2 
  21 chr21_31278301     AAsi    A    G        0      0        2 
  21 chr21_31278301     AKia    A    G        0      0        2 
  21 chr21_31278301     AOna    A    G        0      0        2 
  21 chr21_31278301     ASom    A    G        0      0        2 
  21 chr21_31278301     HCab    A    G        0      0        2 
  21 chr21_31278301     HPrz    A    G        0      0        2 
  21 chr21_31278301     ZBoe    A    G      0.5      1        2 
  21 chr21_31278301     ZGre    A    G        1      2        2 
  21 chr21_31278301     ZHar    A    G        0      0        2 
  21 chr21_31278301   Sample    A    G        0      0        2 
  21 chr21_31295634     AAsi    C    T        0      0        2 
  21 chr21_31295634     AKia    C    T        0      0        2 
  21 chr21_31295634     AOna    C    T        0      0        2 
  21 chr21_31295634     ASom    C    T        0      0        2 
  21 chr21_31295634     HCab    C    T        1      2        2 
  21 chr21_31295634     HPrz    C    T        1      2        2 
  21 chr21_31295634     ZBoe    C    T        0      0        2 
  21 chr21_31295634     ZGre    C    T        0      0        2 
  21 chr21_31295634     ZHar    C    T        0      0        2 
  21 chr21_31295634   Sample    C    T        0      0        2 
  21 chr21_31303155     AAsi    C    T        0      0        2 
  21 chr21_31303155     AKia    C    T        0      0        2 
  21 chr21_31303155     AOna    C    T        0      0        2 
  21 chr21_31303155     ASom    C    T        0      0        2 
  21 chr21_31303155     HCab    C    T        1      2        2 
  21 chr21_31303155     HPrz    C    T        1      2        2 
  21 chr21_31303155     ZBoe    C    T        0      0        2 
  21 chr21_31303155     ZGre    C    T        0      0        2 
  21 chr21_31303155     ZHar    C    T        0      0        2 
  21 chr21_31303155   Sample    C    T        0      0        2 
  21 chr21_31308248     AAsi    G    A        0      0        2 
  21 chr21_31308248     AKia    G    A        0      0        2 
  21 chr21_31308248     AOna    G    A        0      0        2 
  21 chr21_31308248     ASom    G    A        0      0        2 
  21 chr21_31308248     HCab    G    A        0      0        2 
  21 chr21_31308248     HPrz    G    A        0      0        2 
  21 chr21_31308248     ZBoe    G    A        0      0        2 
  21 chr21_31308248     ZGre    G    A      0.5      1        2 
  21 chr21_31308248     ZHar    G    A        0      0        2 
  21 chr21_31308248   Sample    G    A        0      0        2 
  21 chr21_31319185     AAsi    C    G        0      0        2 
  21 chr21_31319185     AKia    C    G        0      0        2 
  21 chr21_31319185     AOna    C    G        0      0        2 
  21 chr21_31319185     ASom    C    G        0      0        2 
  21 chr21_31319185     HCab    C    G        0      0        2 
  21 chr21_31319185     HPrz    C    G        0      0        2 
  21 chr21_31319185     ZBoe    C    G      0.5      1        2 
  21 chr21_31319185     ZGre    C    G        0      0        2 
  21 chr21_31319185     ZHar    C    G        0      0        2 
  21 chr21_31319185   Sample    C    G        0      0        2 
  21 chr21_31320169     AAsi    A    T        0      0        2 
  21 chr21_31320169     AKia    A    T        0      0        2 
  21 chr21_31320169     AOna    A    T        0      0        2 
  21 chr21_31320169     ASom    A    T        0      0        2 
  21 chr21_31320169     HCab    A    T        0      0        2 
  21 chr21_31320169     HPrz    A    T        0      0        2 
  21 chr21_31320169     ZBoe    A    T        0      0        2 
  21 chr21_31320169     ZGre    A    T        0      0        2 
  21 chr21_31320169     ZHar    A    T        1      2        2 
  21 chr21_31320169   Sample    A    T        0      0        2 
  21 chr21_31320521     AAsi    A    G        0      0        2 
  21 chr21_31320521     AKia    A    G        0      0        2 
  21 chr21_31320521     AOna    A    G        0      0        2 
  21 chr21_31320521     ASom    A    G        0      0        2 
  21 chr21_31320521     HCab    A    G        0      0        2 
  21 chr21_31320521     HPrz    A    G        0      0        2 
  21 chr21_31320521     ZBoe    A    G        1      2        2 
  21 chr21_31320521     ZGre    A    G        1      2        2 
  21 chr21_31320521     ZHar    A    G        1      2        2 
  21 chr21_31320521   Sample    A    G        0      0        2 
  21 chr21_31320750     AAsi    G    A        0      0        2 
  21 chr21_31320750     AKia    G    A        0      0        2 
  21 chr21_31320750     AOna    G    A        0      0        2 
  21 chr21_31320750     ASom    G    A        0      0        2 
  21 chr21_31320750     HCab    G    A        1      2        2 
  21 chr21_31320750     HPrz    G    A      0.5      1        2 
  21 chr21_31320750     ZBoe    G    A        0      0        2 
  21 chr21_31320750     ZGre    G    A        0      0        2 
  21 chr21_31320750     ZHar    G    A        0      0        2 
  21 chr21_31320750   Sample    G    A        0      0        2 
  21 chr21_31329770     AAsi    T    G        0      0        2 
  21 chr21_31329770     AKia    T    G        0      0        2 
  21 chr21_31329770     AOna    T    G        0      0        2 
  21 chr21_31329770     ASom    T    G        0      0        2 
  21 chr21_31329770     HCab    T    G        1      2        2 
  21 chr21_31329770     HPrz    T    G        1      2        2 
  21 chr21_31329770     ZBoe    T    G        0      0        2 
  21 chr21_31329770     ZGre    T    G        0      0        2 
  21 chr21_31329770     ZHar    T    G        0      0        2 
  21 chr21_31329770   Sample    T    G        0      0        2 
  21 chr21_31335347     AAsi    G    T        0      0        2 
  21 chr21_31335347     AKia    G    T        0      0        2 
  21 chr21_31335347     AOna    G    T        0      0        2 
  21 chr21_31335347     ASom    G    T        0      0        2 
  21 chr21_31335347     HCab    G    T        0      0        2 
  21 chr21_31335347     HPrz    G    T        0      0        2 
  21 chr21_31335347     ZBoe    G    T        0      0        2 
  21 chr21_31335347     ZGre    G    T        0      0        2 
  21 chr21_31335347     ZHar    G    T      0.5      1        2 
  21 chr21_31335347   Sample    G    T        0      0        2 
  21 chr21_31342800     AAsi    A    G        0      0        2 
  21 chr21_31342800     AKia    A    G        0      0        2 
  21 chr21_31342800     AOna    A    G        0      0        2 
  21 chr21_31342800     ASom    A    G        0      0        2 
  21 chr21_31342800     HCab    A    G        0      0        2 
  21 chr21_31342800     HPrz    A    G        0      0        2 
  21 chr21_31342800     ZBoe    A    G        0      0        2 
  21 chr21_31342800     ZGre    A    G        0      0        2 
  21 chr21_31342800     ZHar    A    G      0.5      1        2 
  21 chr21_31342800   Sample    A    G        0      0        2 
  21 chr21_31346842     AAsi    A    G        0      0        2 
  21 chr21_31346842     AKia    A    G        0      0        2 
  21 chr21_31346842     AOna    A    G        0      0        2 
  21 chr21_31346842     ASom    A    G        0      0        2 
  21 chr21_31346842     HCab    A    G        1      2        2 
  21 chr21_31346842     HPrz    A    G        1      2        2 
  21 chr21_31346842     ZBoe    A    G        0      0        2 
  21 chr21_31346842     ZGre    A    G        0      0        2 
  21 chr21_31346842     ZHar    A    G        0      0        2 
  21 chr21_31346842   Sample    A    G        0      0        2 
  21 chr21_31348765     AAsi    G    A        0      0        2 
  21 chr21_31348765     AKia    G    A        0      0        2 
  21 chr21_31348765     AOna    G    A        0      0        2 
  21 chr21_31348765     ASom    G    A        0      0        2 
  21 chr21_31348765     HCab    G    A        1      2        2 
  21 chr21_31348765     HPrz    G    A        1      2        2 
  21 chr21_31348765     ZBoe    G    A        0      0        2 
  21 chr21_31348765     ZGre    G    A        0      0        2 
  21 chr21_31348765     ZHar    G    A        0      0        2 
  21 chr21_31348765   Sample    G    A        0      0        2 
  21 chr21_31356397     AAsi    T    A        0      0        2 
  21 chr21_31356397     AKia    T    A        0      0        2 
  21 chr21_31356397     AOna    T    A        0      0        2 
  21 chr21_31356397     ASom    T    A        0      0        2 
  21 chr21_31356397     HCab    T    A        1      2        2 
  21 chr21_31356397     HPrz    T    A        1      2        2 
  21 chr21_31356397     ZBoe    T    A        0      0        2 
  21 chr21_31356397     ZGre    T    A        0      0        2 
  21 chr21_31356397     ZHar    T    A        0      0        2 
  21 chr21_31356397   Sample    T    A        0      0        2 
  21 chr21_31360031     AAsi    A    T        0      0        2 
  21 chr21_31360031     AKia    A    T        0      0        2 
  21 chr21_31360031     AOna    A    T        0      0        2 
  21 chr21_31360031     ASom    A    T        0      0        2 
  21 chr21_31360031     HCab    A    T        0      0        2 
  21 chr21_31360031     HPrz    A    T        0      0        2 
  21 chr21_31360031     ZBoe    A    T      0.5      1        2 
  21 chr21_31360031     ZGre    A    T        0      0        2 
  21 chr21_31360031     ZHar    A    T        0      0        2 
  21 chr21_31360031   Sample    A    T        0      0        2 
  21 chr21_31380934     AAsi    T    G        0      0        2 
  21 chr21_31380934     AKia    T    G        0      0        2 
  21 chr21_31380934     AOna    T    G      0.5      1        2 
  21 chr21_31380934     ASom    T    G        0      0        2 
  21 chr21_31380934     HCab    T    G        0      0        2 
  21 chr21_31380934     HPrz    T    G        0      0        2 
  21 chr21_31380934     ZBoe    T    G        0      0        2 
  21 chr21_31380934     ZGre    T    G        0      0        2 
  21 chr21_31380934     ZHar    T    G        0      0        2 
  21 chr21_31380934   Sample    T    G        0      0        2 
  21 chr21_31392306     AAsi    A    G        0      0        2 
  21 chr21_31392306     AKia    A    G        0      0        2 
  21 chr21_31392306     AOna    A    G        0      0        2 
  21 chr21_31392306     ASom    A    G        0      0        2 
  21 chr21_31392306     HCab    A    G        1      2        2 
  21 chr21_31392306     HPrz    A    G        1      2        2 
  21 chr21_31392306     ZBoe    A    G        0      0        2 
  21 chr21_31392306     ZGre    A    G        0      0        2 
  21 chr21_31392306     ZHar    A    G        0      0        2 
  21 chr21_31392306   Sample    A    G        0      0        2 
  21 chr21_31392445     AAsi    T    C        0      0        2 
  21 chr21_31392445     AKia    T    C        0      0        2 
  21 chr21_31392445     AOna    T    C        0      0        2 
  21 chr21_31392445     ASom    T    C        0      0        2 
  21 chr21_31392445     HCab    T    C        0      0        2 
  21 chr21_31392445     HPrz    T    C        0      0        2 
  21 chr21_31392445     ZBoe    T    C      0.5      1        2 
  21 chr21_31392445     ZGre    T    C        0      0        2 
  21 chr21_31392445     ZHar    T    C        0      0        2 
  21 chr21_31392445   Sample    T    C        0      0        2 
  21 chr21_31393147     AAsi    G    T        0      0        2 
  21 chr21_31393147     AKia    G    T        0      0        2 
  21 chr21_31393147     AOna    G    T        0      0        2 
  21 chr21_31393147     ASom    G    T        0      0        2 
  21 chr21_31393147     HCab    G    T        0      0        2 
  21 chr21_31393147     HPrz    G    T        0      0        2 
  21 chr21_31393147     ZBoe    G    T        0      0        2 
  21 chr21_31393147     ZGre    G    T      0.5      1        2 
  21 chr21_31393147     ZHar    G    T        0      0        2 
  21 chr21_31393147   Sample    G    T        0      0        2 
  21 chr21_31399564     AAsi    C    A        0      0        2 
  21 chr21_31399564     AKia    C    A        0      0        2 
  21 chr21_31399564     AOna    C    A        0      0        2 
  21 chr21_31399564     ASom    C    A        0      0        2 
  21 chr21_31399564     HCab    C    A        1      2        2 
  21 chr21_31399564     HPrz    C    A        1      2        2 
  21 chr21_31399564     ZBoe    C    A        0      0        2 
  21 chr21_31399564     ZGre    C    A        0      0        2 
  21 chr21_31399564     ZHar    C    A        0      0        2 
  21 chr21_31399564   Sample    C    A        0      0        2 
  21 chr21_31403722     AAsi    T    C        0      0        2 
  21 chr21_31403722     AKia    T    C        0      0        2 
  21 chr21_31403722     AOna    T    C        0      0        2 
  21 chr21_31403722     ASom    T    C        0      0        2 
  21 chr21_31403722     HCab    T    C        0      0        2 
  21 chr21_31403722     HPrz    T    C        0      0        2 
  21 chr21_31403722     ZBoe    T    C      0.5      1        2 
  21 chr21_31403722     ZGre    T    C        0      0        2 
  21 chr21_31403722     ZHar    T    C        0      0        2 
  21 chr21_31403722   Sample    T    C        0      0        2 
  21 chr21_31414093     AAsi    T    G        0      0        2 
  21 chr21_31414093     AKia    T    G        0      0        2 
  21 chr21_31414093     AOna    T    G        0      0        2 
  21 chr21_31414093     ASom    T    G        0      0        2 
  21 chr21_31414093     HCab    T    G        0      0        2 
  21 chr21_31414093     HPrz    T    G        0      0        2 
  21 chr21_31414093     ZBoe    T    G      0.5      1        2 
  21 chr21_31414093     ZGre    T    G        0      0        2 
  21 chr21_31414093     ZHar    T    G        0      0        2 
  21 chr21_31414093   Sample    T    G        0      0        2 
  21 chr21_31420124     AAsi    A    G        0      0        2 
  21 chr21_31420124     AKia    A    G        0      0        2 
  21 chr21_31420124     AOna    A    G        0      0        2 
  21 chr21_31420124     ASom    A    G        0      0        2 
  21 chr21_31420124     HCab    A    G        1      2        2 
  21 chr21_31420124     HPrz    A    G        1      2        2 
  21 chr21_31420124     ZBoe    A    G        0      0        2 
  21 chr21_31420124     ZGre    A    G        0      0        2 
  21 chr21_31420124     ZHar    A    G        0      0        2 
  21 chr21_31420124   Sample    A    G        0      0        2 
  21 chr21_31439367     AAsi    A    G        0      0        2 
  21 chr21_31439367     AKia    A    G        0      0        2 
  21 chr21_31439367     AOna    A    G      0.5      1        2 
  21 chr21_31439367     ASom    A    G        0      0        2 
  21 chr21_31439367     HCab    A    G        0      0        2 
  21 chr21_31439367     HPrz    A    G        0      0        2 
  21 chr21_31439367     ZBoe    A    G        0      0        2 
  21 chr21_31439367     ZGre    A    G        0      0        2 
  21 chr21_31439367     ZHar    A    G        0      0        2 
  21 chr21_31439367   Sample    A    G        0      0        2 
  21 chr21_31448719     AAsi    C    G        0      0        2 
  21 chr21_31448719     AKia    C    G        0      0        2 
  21 chr21_31448719     AOna    C    G        0      0        2 
  21 chr21_31448719     ASom    C    G        0      0        2 
  21 chr21_31448719     HCab    C    G        0      0        2 
  21 chr21_31448719     HPrz    C    G        0      0        2 
  21 chr21_31448719     ZBoe    C    G      0.5      1        2 
  21 chr21_31448719     ZGre    C    G        0      0        2 
  21 chr21_31448719     ZHar    C    G        0      0        2 
  21 chr21_31448719   Sample    C    G        0      0        2 
  21 chr21_31450421     AAsi    T    C        0      0        2 
  21 chr21_31450421     AKia    T    C        0      0        2 
  21 chr21_31450421     AOna    T    C        0      0        2 
  21 chr21_31450421     ASom    T    C        0      0        2 
  21 chr21_31450421     HCab    T    C        0      0        2 
  21 chr21_31450421     HPrz    T    C        0      0        2 
  21 chr21_31450421     ZBoe    T    C        0      0        2 
  21 chr21_31450421     ZGre    T    C        0      0        2 
  21 chr21_31450421     ZHar    T    C      0.5      1        2 
  21 chr21_31450421   Sample    T    C        0      0        2 
  21 chr21_31463347     AAsi    C    T        0      0        2 
  21 chr21_31463347     AKia    C    T        0      0        2 
  21 chr21_31463347     AOna    C    T        0      0        2 
  21 chr21_31463347     ASom    C    T        0      0        2 
  21 chr21_31463347     HCab    C    T      0.5      1        2 
  21 chr21_31463347     HPrz    C    T      0.5      1        2 
  21 chr21_31463347     ZBoe    C    T        0      0        2 
  21 chr21_31463347     ZGre    C    T        0      0        2 
  21 chr21_31463347     ZHar    C    T        0      0        2 
  21 chr21_31463347   Sample    C    T        0      0        2 
  21 chr21_31478807     AAsi    A    G        0      0        2 
  21 chr21_31478807     AKia    A    G        0      0        2 
  21 chr21_31478807     AOna    A    G        0      0        2 
  21 chr21_31478807     ASom    A    G        0      0        2 
  21 chr21_31478807     HCab    A    G        0      0        2 
  21 chr21_31478807     HPrz    A    G        0      0        2 
  21 chr21_31478807     ZBoe    A    G        0      0        2 
  21 chr21_31478807     ZGre    A    G        0      0        2 
  21 chr21_31478807     ZHar    A    G      0.5      1        2 
  21 chr21_31478807   Sample    A    G        0      0        2 
  21 chr21_31479286     AAsi    T    C        0      0        2 
  21 chr21_31479286     AKia    T    C        0      0        2 
  21 chr21_31479286     AOna    T    C        0      0        2 
  21 chr21_31479286     ASom    T    C        0      0        2 
  21 chr21_31479286     HCab    T    C        0      0        2 
  21 chr21_31479286     HPrz    T    C        0      0        2 
  21 chr21_31479286     ZBoe    T    C      0.5      1        2 
  21 chr21_31479286     ZGre    T    C        0      0        2 
  21 chr21_31479286     ZHar    T    C        0      0        2 
  21 chr21_31479286   Sample    T    C        0      0        2 
  21 chr21_31483832     AAsi    G    A        0      0        2 
  21 chr21_31483832     AKia    G    A        1      2        2 
  21 chr21_31483832     AOna    G    A        0      0        2 
  21 chr21_31483832     ASom    G    A        0      0        2 
  21 chr21_31483832     HCab    G    A        0      0        2 
  21 chr21_31483832     HPrz    G    A        0      0        2 
  21 chr21_31483832     ZBoe    G    A        0      0        2 
  21 chr21_31483832     ZGre    G    A        0      0        2 
  21 chr21_31483832     ZHar    G    A        0      0        2 
  21 chr21_31483832   Sample    G    A        0      0        2 
  21 chr21_31484850     AAsi    G    A        0      0        2 
  21 chr21_31484850     AKia    G    A      0.5      1        2 
  21 chr21_31484850     AOna    G    A        0      0        2 
  21 chr21_31484850     ASom    G    A        0      0        2 
  21 chr21_31484850     HCab    G    A        0      0        2 
  21 chr21_31484850     HPrz    G    A        0      0        2 
  21 chr21_31484850     ZBoe    G    A        0      0        2 
  21 chr21_31484850     ZGre    G    A        0      0        2 
  21 chr21_31484850     ZHar    G    A        0      0        2 
  21 chr21_31484850   Sample    G    A        0      0        2 
  21 chr21_31489647     AAsi    A    G        0      0        2 
  21 chr21_31489647     AKia    A    G        0      0        2 
  21 chr21_31489647     AOna    A    G        0      0        2 
  21 chr21_31489647     ASom    A    G        0      0        2 
  21 chr21_31489647     HCab    A    G        0      0        2 
  21 chr21_31489647     HPrz    A    G        0      0        2 
  21 chr21_31489647     ZBoe    A    G        0      0        2 
  21 chr21_31489647     ZGre    A    G        0      0        2 
  21 chr21_31489647     ZHar    A    G      0.5      1        2 
  21 chr21_31489647   Sample    A    G        0      0        2 
  21 chr21_31496275     AAsi    C    T        0      0        2 
  21 chr21_31496275     AKia    C    T        0      0        2 
  21 chr21_31496275     AOna    C    T        0      0        2 
  21 chr21_31496275     ASom    C    T      0.5      1        2 
  21 chr21_31496275     HCab    C    T        0      0        2 
  21 chr21_31496275     HPrz    C    T        0      0        2 
  21 chr21_31496275     ZBoe    C    T        0      0        2 
  21 chr21_31496275     ZGre    C    T        0      0        2 
  21 chr21_31496275     ZHar    C    T        0      0        2 
  21 chr21_31496275   Sample    C    T        0      0        2 
  21 chr21_31502204     AAsi    A    T        0      0        2 
  21 chr21_31502204     AKia    A    T        0      0        2 
  21 chr21_31502204     AOna    A    T        0      0        2 
  21 chr21_31502204     ASom    A    T        0      0        2 
  21 chr21_31502204     HCab    A    T        0      0        2 
  21 chr21_31502204     HPrz    A    T        0      0        2 
  21 chr21_31502204     ZBoe    A    T        0      0        2 
  21 chr21_31502204     ZGre    A    T        1      2        2 
  21 chr21_31502204     ZHar    A    T        0      0        2 
  21 chr21_31502204   Sample    A    T        0      0        2 
  21 chr21_31502627     AAsi    A    G      0.5      1        2 
  21 chr21_31502627     AKia    A    G        0      0        2 
  21 chr21_31502627     AOna    A    G        0      0        2 
  21 chr21_31502627     ASom    A    G        0      0        2 
  21 chr21_31502627     HCab    A    G        0      0        2 
  21 chr21_31502627     HPrz    A    G        0      0        2 
  21 chr21_31502627     ZBoe    A    G        0      0        2 
  21 chr21_31502627     ZGre    A    G        0      0        2 
  21 chr21_31502627     ZHar    A    G        0      0        2 
  21 chr21_31502627   Sample    A    G        0      0        2 
  21 chr21_31504898     AAsi    T    C        0      0        2 
  21 chr21_31504898     AKia    T    C        0      0        2 
  21 chr21_31504898     AOna    T    C        1      2        2 
  21 chr21_31504898     ASom    T    C        0      0        2 
  21 chr21_31504898     HCab    T    C        0      0        2 
  21 chr21_31504898     HPrz    T    C        0      0        2 
  21 chr21_31504898     ZBoe    T    C        0      0        2 
  21 chr21_31504898     ZGre    T    C        0      0        2 
  21 chr21_31504898     ZHar    T    C        0      0        2 
  21 chr21_31504898   Sample    T    C        0      0        2 
  21 chr21_31513123     AAsi    A    G        0      0        2 
  21 chr21_31513123     AKia    A    G        0      0        2 
  21 chr21_31513123     AOna    A    G        0      0        2 
  21 chr21_31513123     ASom    A    G        0      0        2 
  21 chr21_31513123     HCab    A    G        1      2        2 
  21 chr21_31513123     HPrz    A    G        1      2        2 
  21 chr21_31513123     ZBoe    A    G        0      0        2 
  21 chr21_31513123     ZGre    A    G        0      0        2 
  21 chr21_31513123     ZHar    A    G        0      0        2 
  21 chr21_31513123   Sample    A    G        0      0        2 
  21 chr21_31525545     AAsi    G    A        0      0        2 
  21 chr21_31525545     AKia    G    A        0      0        2 
  21 chr21_31525545     AOna    G    A        0      0        2 
  21 chr21_31525545     ASom    G    A        0      0        2 
  21 chr21_31525545     HCab    G    A        1      2        2 
  21 chr21_31525545     HPrz    G    A        1      2        2 
  21 chr21_31525545     ZBoe    G    A        0      0        2 
  21 chr21_31525545     ZGre    G    A        0      0        2 
  21 chr21_31525545     ZHar    G    A        0      0        2 
  21 chr21_31525545   Sample    G    A        0      0        2 
  21 chr21_31531496     AAsi    G    A        0      0        2 
  21 chr21_31531496     AKia    G    A        0      0        2 
  21 chr21_31531496     AOna    G    A        0      0        2 
  21 chr21_31531496     ASom    G    A        0      0        2 
  21 chr21_31531496     HCab    G    A        1      2        2 
  21 chr21_31531496     HPrz    G    A        1      2        2 
  21 chr21_31531496     ZBoe    G    A        0      0        2 
  21 chr21_31531496     ZGre    G    A        0      0        2 
  21 chr21_31531496     ZHar    G    A        0      0        2 
  21 chr21_31531496   Sample    G    A        0      0        2 
  21 chr21_31540224     AAsi    A    G        0      0        2 
  21 chr21_31540224     AKia    A    G        0      0        2 
  21 chr21_31540224     AOna    A    G        0      0        2 
  21 chr21_31540224     ASom    A    G        0      0        2 
  21 chr21_31540224     HCab    A    G        0      0        2 
  21 chr21_31540224     HPrz    A    G        0      0        2 
  21 chr21_31540224     ZBoe    A    G      0.5      1        2 
  21 chr21_31540224     ZGre    A    G        0      0        2 
  21 chr21_31540224     ZHar    A    G        0      0        2 
  21 chr21_31540224   Sample    A    G        0      0        2 
  21 chr21_31540675     AAsi    A    G        0      0        2 
  21 chr21_31540675     AKia    A    G      0.5      1        2 
  21 chr21_31540675     AOna    A    G        0      0        2 
  21 chr21_31540675     ASom    A    G        0      0        2 
  21 chr21_31540675     HCab    A    G        0      0        2 
  21 chr21_31540675     HPrz    A    G        0      0        2 
  21 chr21_31540675     ZBoe    A    G        0      0        2 
  21 chr21_31540675     ZGre    A    G        0      0        2 
  21 chr21_31540675     ZHar    A    G        0      0        2 
  21 chr21_31540675   Sample    A    G        0      0        2 
  21 chr21_31552890     AAsi    C    T        0      0        2 
  21 chr21_31552890     AKia    C    T        0      0        2 
  21 chr21_31552890     AOna    C    T        1      2        2 
  21 chr21_31552890     ASom    C    T        0      0        2 
  21 chr21_31552890     HCab    C    T        0      0        2 
  21 chr21_31552890     HPrz    C    T        0      0        2 
  21 chr21_31552890     ZBoe    C    T        0      0        2 
  21 chr21_31552890     ZGre    C    T        0      0        2 
  21 chr21_31552890     ZHar    C    T        0      0        2 
  21 chr21_31552890   Sample    C    T        0      0        2 
  21 chr21_31554750     AAsi    C    T        0      0        2 
  21 chr21_31554750     AKia    C    T        0      0        2 
  21 chr21_31554750     AOna    C    T      0.5      1        2 
  21 chr21_31554750     ASom    C    T        0      0        2 
  21 chr21_31554750     HCab    C    T        0      0        2 
  21 chr21_31554750     HPrz    C    T        0      0        2 
  21 chr21_31554750     ZBoe    C    T        0      0        2 
  21 chr21_31554750     ZGre    C    T        0      0        2 
  21 chr21_31554750     ZHar    C    T        0      0        2 
  21 chr21_31554750   Sample    C    T        0      0        2 
  21 chr21_31554761     AAsi    C    G        0      0        2 
  21 chr21_31554761     AKia    C    G      0.5      1        2 
  21 chr21_31554761     AOna    C    G        1      2        2 
  21 chr21_31554761     ASom    C    G        0      0        2 
  21 chr21_31554761     HCab    C    G        0      0        2 
  21 chr21_31554761     HPrz    C    G        0      0        2 
  21 chr21_31554761     ZBoe    C    G        0      0        2 
  21 chr21_31554761     ZGre    C    G        0      0        2 
  21 chr21_31554761     ZHar    C    G        0      0        2 
  21 chr21_31554761   Sample    C    G        0      0        2 
  21 chr21_31557666     AAsi    A    G        0      0        2 
  21 chr21_31557666     AKia    A    G      0.5      1        2 
  21 chr21_31557666     AOna    A    G        0      0        2 
  21 chr21_31557666     ASom    A    G        0      0        2 
  21 chr21_31557666     HCab    A    G        0      0        2 
  21 chr21_31557666     HPrz    A    G        0      0        2 
  21 chr21_31557666     ZBoe    A    G        0      0        2 
  21 chr21_31557666     ZGre    A    G        0      0        2 
  21 chr21_31557666     ZHar    A    G        0      0        2 
  21 chr21_31557666   Sample    A    G        0      0        2 
  21 chr21_31561269     AAsi    C    G        0      0        2 
  21 chr21_31561269     AKia    C    G      0.5      1        2 
  21 chr21_31561269     AOna    C    G        0      0        2 
  21 chr21_31561269     ASom    C    G        0      0        2 
  21 chr21_31561269     HCab    C    G        0      0        2 
  21 chr21_31561269     HPrz    C    G        0      0        2 
  21 chr21_31561269     ZBoe    C    G        0      0        2 
  21 chr21_31561269     ZGre    C    G        0      0        2 
  21 chr21_31561269     ZHar    C    G        0      0        2 
  21 chr21_31561269   Sample    C    G        0      0        2 
  21 chr21_31563236     AAsi    T    C        0      0        2 
  21 chr21_31563236     AKia    T    C        0      0        2 
  21 chr21_31563236     AOna    T    C        0      0        2 
  21 chr21_31563236     ASom    T    C        0      0        2 
  21 chr21_31563236     HCab    T    C        1      2        2 
  21 chr21_31563236     HPrz    T    C        1      2        2 
  21 chr21_31563236     ZBoe    T    C        0      0        2 
  21 chr21_31563236     ZGre    T    C        0      0        2 
  21 chr21_31563236     ZHar    T    C        0      0        2 
  21 chr21_31563236   Sample    T    C        0      0        2 
  21 chr21_31567363     AAsi    A    G        0      0        2 
  21 chr21_31567363     AKia    A    G        0      0        2 
  21 chr21_31567363     AOna    A    G        0      0        2 
  21 chr21_31567363     ASom    A    G        0      0        2 
  21 chr21_31567363     HCab    A    G        1      2        2 
  21 chr21_31567363     HPrz    A    G        1      2        2 
  21 chr21_31567363     ZBoe    A    G        0      0        2 
  21 chr21_31567363     ZGre    A    G        0      0        2 
  21 chr21_31567363     ZHar    A    G        0      0        2 
  21 chr21_31567363   Sample    A    G        0      0        2 
  21 chr21_31568755     AAsi    G    T        0      0        2 
  21 chr21_31568755     AKia    G    T        0      0        2 
  21 chr21_31568755     AOna    G    T        0      0        2 
  21 chr21_31568755     ASom    G    T        0      0        2 
  21 chr21_31568755     HCab    G    T        0      0        2 
  21 chr21_31568755     HPrz    G    T        0      0        2 
  21 chr21_31568755     ZBoe    G    T        0      0        2 
  21 chr21_31568755     ZGre    G    T        0      0        2 
  21 chr21_31568755     ZHar    G    T        1      2        2 
  21 chr21_31568755   Sample    G    T        0      0        2 
  21 chr21_31570608     AAsi    A    G        0      0        2 
  21 chr21_31570608     AKia    A    G        0      0        2 
  21 chr21_31570608     AOna    A    G        0      0        2 
  21 chr21_31570608     ASom    A    G        0      0        2 
  21 chr21_31570608     HCab    A    G        0      0        2 
  21 chr21_31570608     HPrz    A    G        0      0        2 
  21 chr21_31570608     ZBoe    A    G      0.5      1        2 
  21 chr21_31570608     ZGre    A    G        0      0        2 
  21 chr21_31570608     ZHar    A    G        0      0        2 
  21 chr21_31570608   Sample    A    G        0      0        2 
  21 chr21_31573131     AAsi    C    G        0      0        2 
  21 chr21_31573131     AKia    C    G        0      0        2 
  21 chr21_31573131     AOna    C    G        0      0        2 
  21 chr21_31573131     ASom    C    G        0      0        2 
  21 chr21_31573131     HCab    C    G        0      0        2 
  21 chr21_31573131     HPrz    C    G        0      0        2 
  21 chr21_31573131     ZBoe    C    G      0.5      1        2 
  21 chr21_31573131     ZGre    C    G        0      0        2 
  21 chr21_31573131     ZHar    C    G        0      0        2 
  21 chr21_31573131   Sample    C    G        0      0        2 
  21 chr21_31573723     AAsi    T    C        0      0        2 
  21 chr21_31573723     AKia    T    C        0      0        2 
  21 chr21_31573723     AOna    T    C      0.5      1        2 
  21 chr21_31573723     ASom    T    C        0      0        2 
  21 chr21_31573723     HCab    T    C        0      0        2 
  21 chr21_31573723     HPrz    T    C        0      0        2 
  21 chr21_31573723     ZBoe    T    C        0      0        2 
  21 chr21_31573723     ZGre    T    C        0      0        2 
  21 chr21_31573723     ZHar    T    C        0      0        2 
  21 chr21_31573723   Sample    T    C        0      0        2 
  21 chr21_31578820     AAsi    A    G        0      0        2 
  21 chr21_31578820     AKia    A    G        0      0        2 
  21 chr21_31578820     AOna    A    G        0      0        2 
  21 chr21_31578820     ASom    A    G        0      0        2 
  21 chr21_31578820     HCab    A    G        0      0        2 
  21 chr21_31578820     HPrz    A    G      0.5      1        2 
  21 chr21_31578820     ZBoe    A    G        0      0        2 
  21 chr21_31578820     ZGre    A    G        0      0        2 
  21 chr21_31578820     ZHar    A    G        0      0        2 
  21 chr21_31578820   Sample    A    G        0      0        2 
  21 chr21_31580827     AAsi    A    G        0      0        2 
  21 chr21_31580827     AKia    A    G        0      0        2 
  21 chr21_31580827     AOna    A    G        0      0        2 
  21 chr21_31580827     ASom    A    G        0      0        2 
  21 chr21_31580827     HCab    A    G        0      0        2 
  21 chr21_31580827     HPrz    A    G        0      0        2 
  21 chr21_31580827     ZBoe    A    G      0.5      1        2 
  21 chr21_31580827     ZGre    A    G        0      0        2 
  21 chr21_31580827     ZHar    A    G        0      0        2 
  21 chr21_31580827   Sample    A    G        0      0        2 
  21 chr21_31583783     AAsi    A    G        0      0        2 
  21 chr21_31583783     AKia    A    G        0      0        2 
  21 chr21_31583783     AOna    A    G        0      0        2 
  21 chr21_31583783     ASom    A    G        0      0        2 
  21 chr21_31583783     HCab    A    G        0      0        2 
  21 chr21_31583783     HPrz    A    G        0      0        2 
  21 chr21_31583783     ZBoe    A    G      0.5      1        2 
  21 chr21_31583783     ZGre    A    G        0      0        2 
  21 chr21_31583783     ZHar    A    G        0      0        2 
  21 chr21_31583783   Sample    A    G        0      0        2 
  21 chr21_31584388     AAsi    C    A        0      0        2 
  21 chr21_31584388     AKia    C    A        0      0        2 
  21 chr21_31584388     AOna    C    A        0      0        2 
  21 chr21_31584388     ASom    C    A        0      0        2 
  21 chr21_31584388     HCab    C    A      0.5      1        2 
  21 chr21_31584388     HPrz    C    A        0      0        2 
  21 chr21_31584388     ZBoe    C    A        0      0        2 
  21 chr21_31584388     ZGre    C    A        0      0        2 
  21 chr21_31584388     ZHar    C    A        0      0        2 
  21 chr21_31584388   Sample    C    A        0      0        2 
  21 chr21_31584450     AAsi    T    C        0      0        2 
  21 chr21_31584450     AKia    T    C        0      0        2 
  21 chr21_31584450     AOna    T    C        0      0        2 
  21 chr21_31584450     ASom    T    C        0      0        2 
  21 chr21_31584450     HCab    T    C        0      0        2 
  21 chr21_31584450     HPrz    T    C        0      0        2 
  21 chr21_31584450     ZBoe    T    C        0      0        2 
  21 chr21_31584450     ZGre    T    C        0      0        2 
  21 chr21_31584450     ZHar    T    C        1      2        2 
  21 chr21_31584450   Sample    T    C        0      0        2 
  21 chr21_31590895     AAsi    C    T        0      0        2 
  21 chr21_31590895     AKia    C    T        0      0        2 
  21 chr21_31590895     AOna    C    T        0      0        2 
  21 chr21_31590895     ASom    C    T        0      0        2 
  21 chr21_31590895     HCab    C    T        0      0        2 
  21 chr21_31590895     HPrz    C    T        0      0        2 
  21 chr21_31590895     ZBoe    C    T        0      0        2 
  21 chr21_31590895     ZGre    C    T        0      0        2 
  21 chr21_31590895     ZHar    C    T        1      2        2 
  21 chr21_31590895   Sample    C    T        0      0        2 
  21 chr21_31591193     AAsi    G    C        0      0        2 
  21 chr21_31591193     AKia    G    C        0      0        2 
  21 chr21_31591193     AOna    G    C      0.5      1        2 
  21 chr21_31591193     ASom    G    C        0      0        2 
  21 chr21_31591193     HCab    G    C        0      0        2 
  21 chr21_31591193     HPrz    G    C        0      0        2 
  21 chr21_31591193     ZBoe    G    C        0      0        2 
  21 chr21_31591193     ZGre    G    C        0      0        2 
  21 chr21_31591193     ZHar    G    C        0      0        2 
  21 chr21_31591193   Sample    G    C        0      0        2 
  21 chr21_31597956     AAsi    T    C        0      0        2 
  21 chr21_31597956     AKia    T    C        0      0        2 
  21 chr21_31597956     AOna    T    C        0      0        2 
  21 chr21_31597956     ASom    T    C        0      0        2 
  21 chr21_31597956     HCab    T    C        0      0        2 
  21 chr21_31597956     HPrz    T    C        0      0        2 
  21 chr21_31597956     ZBoe    T    C        0      0        2 
  21 chr21_31597956     ZGre    T    C        1      2        2 
  21 chr21_31597956     ZHar    T    C        1      2        2 
  21 chr21_31597956   Sample    T    C        0      0        2 
  21 chr21_31608716     AAsi    G    A        0      0        2 
  21 chr21_31608716     AKia    G    A        0      0        2 
  21 chr21_31608716     AOna    G    A        0      0        2 
  21 chr21_31608716     ASom    G    A        0      0        2 
  21 chr21_31608716     HCab    G    A        0      0        2 
  21 chr21_31608716     HPrz    G    A        0      0        2 
  21 chr21_31608716     ZBoe    G    A      0.5      1        2 
  21 chr21_31608716     ZGre    G    A        0      0        2 
  21 chr21_31608716     ZHar    G    A        0      0        2 
  21 chr21_31608716   Sample    G    A        0      0        2 
  21 chr21_31611954     AAsi    C    T        0      0        2 
  21 chr21_31611954     AKia    C    T        0      0        2 
  21 chr21_31611954     AOna    C    T        0      0        2 
  21 chr21_31611954     ASom    C    T        0      0        2 
  21 chr21_31611954     HCab    C    T        0      0        2 
  21 chr21_31611954     HPrz    C    T        0      0        2 
  21 chr21_31611954     ZBoe    C    T        0      0        2 
  21 chr21_31611954     ZGre    C    T        1      2        2 
  21 chr21_31611954     ZHar    C    T        0      0        2 
  21 chr21_31611954   Sample    C    T        0      0        2 
  21 chr21_31614184     AAsi    G    A        0      0        2 
  21 chr21_31614184     AKia    G    A        0      0        2 
  21 chr21_31614184     AOna    G    A        0      0        2 
  21 chr21_31614184     ASom    G    A        0      0        2 
  21 chr21_31614184     HCab    G    A        1      2        2 
  21 chr21_31614184     HPrz    G    A        1      2        2 
  21 chr21_31614184     ZBoe    G    A        0      0        2 
  21 chr21_31614184     ZGre    G    A        0      0        2 
  21 chr21_31614184     ZHar    G    A        0      0        2 
  21 chr21_31614184   Sample    G    A        0      0        2 
  21 chr21_31617510     AAsi    A    G        0      0        2 
  21 chr21_31617510     AKia    A    G        0      0        2 
  21 chr21_31617510     AOna    A    G        0      0        2 
  21 chr21_31617510     ASom    A    G        0      0        2 
  21 chr21_31617510     HCab    A    G        1      2        2 
  21 chr21_31617510     HPrz    A    G        1      2        2 
  21 chr21_31617510     ZBoe    A    G        0      0        2 
  21 chr21_31617510     ZGre    A    G        0      0        2 
  21 chr21_31617510     ZHar    A    G        0      0        2 
  21 chr21_31617510   Sample    A    G        0      0        2 
  21 chr21_31617551     AAsi    T    C        0      0        2 
  21 chr21_31617551     AKia    T    C        0      0        2 
  21 chr21_31617551     AOna    T    C        0      0        2 
  21 chr21_31617551     ASom    T    C        0      0        2 
  21 chr21_31617551     HCab    T    C        0      0        2 
  21 chr21_31617551     HPrz    T    C        0      0        2 
  21 chr21_31617551     ZBoe    T    C      0.5      1        2 
  21 chr21_31617551     ZGre    T    C        0      0        2 
  21 chr21_31617551     ZHar    T    C        0      0        2 
  21 chr21_31617551   Sample    T    C        0      0        2 
  21 chr21_31618535     AAsi    G    C        0      0        2 
  21 chr21_31618535     AKia    G    C        1      2        2 
  21 chr21_31618535     AOna    G    C        0      0        2 
  21 chr21_31618535     ASom    G    C        0      0        2 
  21 chr21_31618535     HCab    G    C        0      0        2 
  21 chr21_31618535     HPrz    G    C        0      0        2 
  21 chr21_31618535     ZBoe    G    C        0      0        2 
  21 chr21_31618535     ZGre    G    C        0      0        2 
  21 chr21_31618535     ZHar    G    C        0      0        2 
  21 chr21_31618535   Sample    G    C        0      0        2 
  21 chr21_31630321     AAsi    C    T        0      0        2 
  21 chr21_31630321     AKia    C    T        0      0        2 
  21 chr21_31630321     AOna    C    T        0      0        2 
  21 chr21_31630321     ASom    C    T        0      0        2 
  21 chr21_31630321     HCab    C    T        1      2        2 
  21 chr21_31630321     HPrz    C    T        1      2        2 
  21 chr21_31630321     ZBoe    C    T        0      0        2 
  21 chr21_31630321     ZGre    C    T        0      0        2 
  21 chr21_31630321     ZHar    C    T        0      0        2 
  21 chr21_31630321   Sample    C    T        0      0        2 
  21 chr21_31632273     AAsi    T    C        0      0        2 
  21 chr21_31632273     AKia    T    C        0      0        2 
  21 chr21_31632273     AOna    T    C        0      0        2 
  21 chr21_31632273     ASom    T    C        0      0        2 
  21 chr21_31632273     HCab    T    C        1      2        2 
  21 chr21_31632273     HPrz    T    C        1      2        2 
  21 chr21_31632273     ZBoe    T    C        0      0        2 
  21 chr21_31632273     ZGre    T    C        0      0        2 
  21 chr21_31632273     ZHar    T    C        0      0        2 
  21 chr21_31632273   Sample    T    C        0      0        2 
  21 chr21_31650559     AAsi    A    G        0      0        2 
  21 chr21_31650559     AKia    A    G        0      0        2 
  21 chr21_31650559     AOna    A    G        1      2        2 
  21 chr21_31650559     ASom    A    G        0      0        2 
  21 chr21_31650559     HCab    A    G        0      0        2 
  21 chr21_31650559     HPrz    A    G        0      0        2 
  21 chr21_31650559     ZBoe    A    G        0      0        2 
  21 chr21_31650559     ZGre    A    G        0      0        2 
  21 chr21_31650559     ZHar    A    G        0      0        2 
  21 chr21_31650559   Sample    A    G        0      0        2 
  21 chr21_31652201     AAsi    T    G        0      0        2 
  21 chr21_31652201     AKia    T    G        0      0        2 
  21 chr21_31652201     AOna    T    G        0      0        2 
  21 chr21_31652201     ASom    T    G        0      0        2 
  21 chr21_31652201     HCab    T    G        0      0        2 
  21 chr21_31652201     HPrz    T    G        0      0        2 
  21 chr21_31652201     ZBoe    T    G      0.5      1        2 
  21 chr21_31652201     ZGre    T    G        0      0        2 
  21 chr21_31652201     ZHar    T    G        0      0        2 
  21 chr21_31652201   Sample    T    G        0      0        2 
  21 chr21_31654365     AAsi    G    A        0      0        2 
  21 chr21_31654365     AKia    G    A        0      0        2 
  21 chr21_31654365     AOna    G    A        0      0        2 
  21 chr21_31654365     ASom    G    A        0      0        2 
  21 chr21_31654365     HCab    G    A        0      0        2 
  21 chr21_31654365     HPrz    G    A        0      0        2 
  21 chr21_31654365     ZBoe    G    A        0      0        2 
  21 chr21_31654365     ZGre    G    A        0      0        2 
  21 chr21_31654365     ZHar    G    A        1      2        2 
  21 chr21_31654365   Sample    G    A        0      0        2 
  21 chr21_31661149     AAsi    C    A        0      0        2 
  21 chr21_31661149     AKia    C    A        0      0        2 
  21 chr21_31661149     AOna    C    A      0.5      1        2 
  21 chr21_31661149     ASom    C    A        0      0        2 
  21 chr21_31661149     HCab    C    A        0      0        2 
  21 chr21_31661149     HPrz    C    A        0      0        2 
  21 chr21_31661149     ZBoe    C    A        0      0        2 
  21 chr21_31661149     ZGre    C    A        0      0        2 
  21 chr21_31661149     ZHar    C    A        0      0        2 
  21 chr21_31661149   Sample    C    A        0      0        2 
  21 chr21_31667517     AAsi    A    T        0      0        2 
  21 chr21_31667517     AKia    A    T        0      0        2 
  21 chr21_31667517     AOna    A    T        0      0        2 
  21 chr21_31667517     ASom    A    T        0      0        2 
  21 chr21_31667517     HCab    A    T        0      0        2 
  21 chr21_31667517     HPrz    A    T        0      0        2 
  21 chr21_31667517     ZBoe    A    T        1      2        2 
  21 chr21_31667517     ZGre    A    T        1      2        2 
  21 chr21_31667517     ZHar    A    T        1      2        2 
  21 chr21_31667517   Sample    A    T        0      0        2 
  21 chr21_31687382     AAsi    A    G        0      0        2 
  21 chr21_31687382     AKia    A    G        0      0        2 
  21 chr21_31687382     AOna    A    G        0      0        2 
  21 chr21_31687382     ASom    A    G        0      0        2 
  21 chr21_31687382     HCab    A    G        0      0        2 
  21 chr21_31687382     HPrz    A    G        0      0        2 
  21 chr21_31687382     ZBoe    A    G        1      2        2 
  21 chr21_31687382     ZGre    A    G        0      0        2 
  21 chr21_31687382     ZHar    A    G        0      0        2 
  21 chr21_31687382   Sample    A    G        0      0        2 
  21 chr21_31689018     AAsi    C    T        0      0        2 
  21 chr21_31689018     AKia    C    T        0      0        2 
  21 chr21_31689018     AOna    C    T        0      0        2 
  21 chr21_31689018     ASom    C    T        0      0        2 
  21 chr21_31689018     HCab    C    T        0      0        2 
  21 chr21_31689018     HPrz    C    T        0      0        2 
  21 chr21_31689018     ZBoe    C    T        0      0        2 
  21 chr21_31689018     ZGre    C    T        0      0        2 
  21 chr21_31689018     ZHar    C    T        1      2        2 
  21 chr21_31689018   Sample    C    T        0      0        2 
  21 chr21_31689700     AAsi    A    G        0      0        2 
  21 chr21_31689700     AKia    A    G        0      0        2 
  21 chr21_31689700     AOna    A    G        0      0        2 
  21 chr21_31689700     ASom    A    G        0      0        2 
  21 chr21_31689700     HCab    A    G        0      0        2 
  21 chr21_31689700     HPrz    A    G        0      0        2 
  21 chr21_31689700     ZBoe    A    G      0.5      1        2 
  21 chr21_31689700     ZGre    A    G        0      0        2 
  21 chr21_31689700     ZHar    A    G        0      0        2 
  21 chr21_31689700   Sample    A    G        0      0        2 
  21 chr21_31695847     AAsi    G    T        0      0        2 
  21 chr21_31695847     AKia    G    T        0      0        2 
  21 chr21_31695847     AOna    G    T      0.5      1        2 
  21 chr21_31695847     ASom    G    T        0      0        2 
  21 chr21_31695847     HCab    G    T        0      0        2 
  21 chr21_31695847     HPrz    G    T        0      0        2 
  21 chr21_31695847     ZBoe    G    T        0      0        2 
  21 chr21_31695847     ZGre    G    T        0      0        2 
  21 chr21_31695847     ZHar    G    T        0      0        2 
  21 chr21_31695847   Sample    G    T        0      0        2 
  21 chr21_31712821     AAsi    A    G        0      0        2 
  21 chr21_31712821     AKia    A    G        0      0        2 
  21 chr21_31712821     AOna    A    G        0      0        2 
  21 chr21_31712821     ASom    A    G        0      0        2 
  21 chr21_31712821     HCab    A    G        0      0        2 
  21 chr21_31712821     HPrz    A    G        0      0        2 
  21 chr21_31712821     ZBoe    A    G      0.5      1        2 
  21 chr21_31712821     ZGre    A    G        0      0        2 
  21 chr21_31712821     ZHar    A    G        0      0        2 
  21 chr21_31712821   Sample    A    G        0      0        2 
  21 chr21_31724802     AAsi    A    G        0      0        2 
  21 chr21_31724802     AKia    A    G        0      0        2 
  21 chr21_31724802     AOna    A    G        0      0        2 
  21 chr21_31724802     ASom    A    G        0      0        2 
  21 chr21_31724802     HCab    A    G        0      0        2 
  21 chr21_31724802     HPrz    A    G        0      0        2 
  21 chr21_31724802     ZBoe    A    G        1      2        2 
  21 chr21_31724802     ZGre    A    G        1      2        2 
  21 chr21_31724802     ZHar    A    G        1      2        2 
  21 chr21_31724802   Sample    A    G        0      0        2 
  21 chr21_31760376     AAsi    G    A        0      0        2 
  21 chr21_31760376     AKia    G    A        0      0        2 
  21 chr21_31760376     AOna    G    A        0      0        2 
  21 chr21_31760376     ASom    G    A        0      0        2 
  21 chr21_31760376     HCab    G    A        1      2        2 
  21 chr21_31760376     HPrz    G    A        1      2        2 
  21 chr21_31760376     ZBoe    G    A        0      0        2 
  21 chr21_31760376     ZGre    G    A        0      0        2 
  21 chr21_31760376     ZHar    G    A        0      0        2 
  21 chr21_31760376   Sample    G    A        0      0        2 
  21 chr21_31761301     AAsi    A    G        0      0        2 
  21 chr21_31761301     AKia    A    G        0      0        2 
  21 chr21_31761301     AOna    A    G        0      0        2 
  21 chr21_31761301     ASom    A    G        0      0        2 
  21 chr21_31761301     HCab    A    G        1      2        2 
  21 chr21_31761301     HPrz    A    G        1      2        2 
  21 chr21_31761301     ZBoe    A    G        0      0        2 
  21 chr21_31761301     ZGre    A    G        1      2        2 
  21 chr21_31761301     ZHar    A    G        0      0        2 
  21 chr21_31761301   Sample    A    G        0      0        2 
  21 chr21_31764004     AAsi    A    T        0      0        2 
  21 chr21_31764004     AKia    A    T        0      0        2 
  21 chr21_31764004     AOna    A    T        0      0        2 
  21 chr21_31764004     ASom    A    T        0      0        2 
  21 chr21_31764004     HCab    A    T        0      0        2 
  21 chr21_31764004     HPrz    A    T        0      0        2 
  21 chr21_31764004     ZBoe    A    T      0.5      1        2 
  21 chr21_31764004     ZGre    A    T        0      0        2 
  21 chr21_31764004     ZHar    A    T        0      0        2 
  21 chr21_31764004   Sample    A    T        0      0        2 
  21 chr21_31768177     AAsi    A    G        0      0        2 
  21 chr21_31768177     AKia    A    G        0      0        2 
  21 chr21_31768177     AOna    A    G        0      0        2 
  21 chr21_31768177     ASom    A    G        0      0        2 
  21 chr21_31768177     HCab    A    G        0      0        2 
  21 chr21_31768177     HPrz    A    G        0      0        2 
  21 chr21_31768177     ZBoe    A    G        0      0        2 
  21 chr21_31768177     ZGre    A    G        0      0        2 
  21 chr21_31768177     ZHar    A    G      0.5      1        2 
  21 chr21_31768177   Sample    A    G        0      0        2 
  21 chr21_31775084     AAsi    T    G        0      0        2 
  21 chr21_31775084     AKia    T    G        0      0        2 
  21 chr21_31775084     AOna    T    G        0      0        2 
  21 chr21_31775084     ASom    T    G        0      0        2 
  21 chr21_31775084     HCab    T    G        1      2        2 
  21 chr21_31775084     HPrz    T    G        1      2        2 
  21 chr21_31775084     ZBoe    T    G        0      0        2 
  21 chr21_31775084     ZGre    T    G        0      0        2 
  21 chr21_31775084     ZHar    T    G        0      0        2 
  21 chr21_31775084   Sample    T    G        0      0        2 
  21 chr21_31775397     AAsi    G    A        0      0        2 
  21 chr21_31775397     AKia    G    A        1      2        2 
  21 chr21_31775397     AOna    G    A        1      2        2 
  21 chr21_31775397     ASom    G    A        0      0        2 
  21 chr21_31775397     HCab    G    A        0      0        2 
  21 chr21_31775397     HPrz    G    A        0      0        2 
  21 chr21_31775397     ZBoe    G    A        0      0        2 
  21 chr21_31775397     ZGre    G    A        0      0        2 
  21 chr21_31775397     ZHar    G    A        0      0        2 
  21 chr21_31775397   Sample    G    A        0      0        2 
  21 chr21_31779929     AAsi    T    C        1      2        2 
  21 chr21_31779929     AKia    T    C        1      2        2 
  21 chr21_31779929     AOna    T    C        1      2        2 
  21 chr21_31779929     ASom    T    C        1      2        2 
  21 chr21_31779929     HCab    T    C        0      0        2 
  21 chr21_31779929     HPrz    T    C        0      0        2 
  21 chr21_31779929     ZBoe    T    C        0      0        2 
  21 chr21_31779929     ZGre    T    C        0      0        2 
  21 chr21_31779929     ZHar    T    C        0      0        2 
  21 chr21_31779929   Sample    T    C        1      2        2 
  21 chr21_31780007     AAsi    C    T        0      0        2 
  21 chr21_31780007     AKia    C    T        0      0        2 
  21 chr21_31780007     AOna    C    T        0      0        2 
  21 chr21_31780007     ASom    C    T        0      0        2 
  21 chr21_31780007     HCab    C    T        0      0        2 
  21 chr21_31780007     HPrz    C    T        0      0        2 
  21 chr21_31780007     ZBoe    C    T      0.5      1        2 
  21 chr21_31780007     ZGre    C    T        1      2        2 
  21 chr21_31780007     ZHar    C    T        0      0        2 
  21 chr21_31780007   Sample    C    T        0      0        2 
  21 chr21_31786983     AAsi    T    C        0      0        2 
  21 chr21_31786983     AKia    T    C        0      0        2 
  21 chr21_31786983     AOna    T    C        0      0        2 
  21 chr21_31786983     ASom    T    C        0      0        2 
  21 chr21_31786983     HCab    T    C        1      2        2 
  21 chr21_31786983     HPrz    T    C        1      2        2 
  21 chr21_31786983     ZBoe    T    C      0.5      1        2 
  21 chr21_31786983     ZGre    T    C        0      0        2 
  21 chr21_31786983     ZHar    T    C        0      0        2 
  21 chr21_31786983   Sample    T    C        0      0        2 
  21 chr21_31792140     AAsi    G    A        0      0        2 
  21 chr21_31792140     AKia    G    A        0      0        2 
  21 chr21_31792140     AOna    G    A        0      0        2 
  21 chr21_31792140     ASom    G    A        0      0        2 
  21 chr21_31792140     HCab    G    A        1      2        2 
  21 chr21_31792140     HPrz    G    A        1      2        2 
  21 chr21_31792140     ZBoe    G    A        0      0        2 
  21 chr21_31792140     ZGre    G    A        0      0        2 
  21 chr21_31792140     ZHar    G    A        0      0        2 
  21 chr21_31792140   Sample    G    A        0      0        2 
  21 chr21_31801548     AAsi    A    G        0      0        2 
  21 chr21_31801548     AKia    A    G        0      0        2 
  21 chr21_31801548     AOna    A    G        0      0        2 
  21 chr21_31801548     ASom    A    G        0      0        2 
  21 chr21_31801548     HCab    A    G        0      0        2 
  21 chr21_31801548     HPrz    A    G        0      0        2 
  21 chr21_31801548     ZBoe    A    G        0      0        2 
  21 chr21_31801548     ZGre    A    G        1      2        2 
  21 chr21_31801548     ZHar    A    G        0      0        2 
  21 chr21_31801548   Sample    A    G        0      0        2 
  21 chr21_31804458     AAsi    C    G        0      0        2 
  21 chr21_31804458     AKia    C    G        0      0        2 
  21 chr21_31804458     AOna    C    G        0      0        2 
  21 chr21_31804458     ASom    C    G        0      0        2 
  21 chr21_31804458     HCab    C    G        1      2        2 
  21 chr21_31804458     HPrz    C    G        1      2        2 
  21 chr21_31804458     ZBoe    C    G        0      0        2 
  21 chr21_31804458     ZGre    C    G        0      0        2 
  21 chr21_31804458     ZHar    C    G        0      0        2 
  21 chr21_31804458   Sample    C    G        0      0        2 
  21 chr21_31806563     AAsi    A    G      0.5      1        2 
  21 chr21_31806563     AKia    A    G        0      0        2 
  21 chr21_31806563     AOna    A    G        0      0        2 
  21 chr21_31806563     ASom    A    G        0      0        2 
  21 chr21_31806563     HCab    A    G        0      0        2 
  21 chr21_31806563     HPrz    A    G        0      0        2 
  21 chr21_31806563     ZBoe    A    G        0      0        2 
  21 chr21_31806563     ZGre    A    G        0      0        2 
  21 chr21_31806563     ZHar    A    G        0      0        2 
  21 chr21_31806563   Sample    A    G        0      0        2 
  21 chr21_31810419     AAsi    C    G        0      0        2 
  21 chr21_31810419     AKia    C    G        0      0        2 
  21 chr21_31810419     AOna    C    G        0      0        2 
  21 chr21_31810419     ASom    C    G        0      0        2 
  21 chr21_31810419     HCab    C    G        1      2        2 
  21 chr21_31810419     HPrz    C    G        1      2        2 
  21 chr21_31810419     ZBoe    C    G        0      0        2 
  21 chr21_31810419     ZGre    C    G        0      0        2 
  21 chr21_31810419     ZHar    C    G        0      0        2 
  21 chr21_31810419   Sample    C    G        0      0        2 
  21 chr21_31817786     AAsi    T    C        0      0        2 
  21 chr21_31817786     AKia    T    C        0      0        2 
  21 chr21_31817786     AOna    T    C      0.5      1        2 
  21 chr21_31817786     ASom    T    C        0      0        2 
  21 chr21_31817786     HCab    T    C        0      0        2 
  21 chr21_31817786     HPrz    T    C        0      0        2 
  21 chr21_31817786     ZBoe    T    C        0      0        2 
  21 chr21_31817786     ZGre    T    C        0      0        2 
  21 chr21_31817786     ZHar    T    C        0      0        2 
  21 chr21_31817786   Sample    T    C        0      0        2 
  21 chr21_31820549     AAsi    A    G        0      0        2 
  21 chr21_31820549     AKia    A    G        0      0        2 
  21 chr21_31820549     AOna    A    G        0      0        2 
  21 chr21_31820549     ASom    A    G        0      0        2 
  21 chr21_31820549     HCab    A    G        0      0        2 
  21 chr21_31820549     HPrz    A    G        0      0        2 
  21 chr21_31820549     ZBoe    A    G        0      0        2 
  21 chr21_31820549     ZGre    A    G        1      2        2 
  21 chr21_31820549     ZHar    A    G        0      0        2 
  21 chr21_31820549   Sample    A    G        0      0        2 
  21 chr21_31821478     AAsi    G    A        0      0        2 
  21 chr21_31821478     AKia    G    A        0      0        2 
  21 chr21_31821478     AOna    G    A        0      0        2 
  21 chr21_31821478     ASom    G    A        0      0        2 
  21 chr21_31821478     HCab    G    A        0      0        2 
  21 chr21_31821478     HPrz    G    A        0      0        2 
  21 chr21_31821478     ZBoe    G    A      0.5      1        2 
  21 chr21_31821478     ZGre    G    A        0      0        2 
  21 chr21_31821478     ZHar    G    A        0      0        2 
  21 chr21_31821478   Sample    G    A        0      0        2 
  21 chr21_31826255     AAsi    G    C        0      0        2 
  21 chr21_31826255     AKia    G    C        0      0        2 
  21 chr21_31826255     AOna    G    C        0      0        2 
  21 chr21_31826255     ASom    G    C        0      0        2 
  21 chr21_31826255     HCab    G    C        1      2        2 
  21 chr21_31826255     HPrz    G    C        1      2        2 
  21 chr21_31826255     ZBoe    G    C        0      0        2 
  21 chr21_31826255     ZGre    G    C        0      0        2 
  21 chr21_31826255     ZHar    G    C        0      0        2 
  21 chr21_31826255   Sample    G    C        0      0        2 
  21 chr21_31833407     AAsi    A    G        0      0        2 
  21 chr21_31833407     AKia    A    G        0      0        2 
  21 chr21_31833407     AOna    A    G      0.5      1        2 
  21 chr21_31833407     ASom    A    G        0      0        2 
  21 chr21_31833407     HCab    A    G        0      0        2 
  21 chr21_31833407     HPrz    A    G        0      0        2 
  21 chr21_31833407     ZBoe    A    G        0      0        2 
  21 chr21_31833407     ZGre    A    G        0      0        2 
  21 chr21_31833407     ZHar    A    G        0      0        2 
  21 chr21_31833407   Sample    A    G        0      0        2 
  21 chr21_31833890     AAsi    G    A        0      0        2 
  21 chr21_31833890     AKia    G    A        1      2        2 
  21 chr21_31833890     AOna    G    A      0.5      1        2 
  21 chr21_31833890     ASom    G    A        0      0        2 
  21 chr21_31833890     HCab    G    A        0      0        2 
  21 chr21_31833890     HPrz    G    A        0      0        2 
  21 chr21_31833890     ZBoe    G    A        0      0        2 
  21 chr21_31833890     ZGre    G    A        0      0        2 
  21 chr21_31833890     ZHar    G    A        0      0        2 
  21 chr21_31833890   Sample    G    A        0      0        2 
  21 chr21_31837874     AAsi    G    T        0      0        2 
  21 chr21_31837874     AKia    G    T      0.5      1        2 
  21 chr21_31837874     AOna    G    T      0.5      1        2 
  21 chr21_31837874     ASom    G    T        0      0        2 
  21 chr21_31837874     HCab    G    T        0      0        2 
  21 chr21_31837874     HPrz    G    T        0      0        2 
  21 chr21_31837874     ZBoe    G    T        0      0        2 
  21 chr21_31837874     ZGre    G    T        0      0        2 
  21 chr21_31837874     ZHar    G    T        0      0        2 
  21 chr21_31837874   Sample    G    T        0      0        2 
  21 chr21_31840556     AAsi    T    C        0      0        2 
  21 chr21_31840556     AKia    T    C        0      0        2 
  21 chr21_31840556     AOna    T    C        0      0        2 
  21 chr21_31840556     ASom    T    C        0      0        2 
  21 chr21_31840556     HCab    T    C        0      0        2 
  21 chr21_31840556     HPrz    T    C        0      0        2 
  21 chr21_31840556     ZBoe    T    C        0      0        2 
  21 chr21_31840556     ZGre    T    C        1      2        2 
  21 chr21_31840556     ZHar    T    C        0      0        2 
  21 chr21_31840556   Sample    T    C        0      0        2 
  21 chr21_31843628     AAsi    T    C        0      0        2 
  21 chr21_31843628     AKia    T    C        0      0        2 
  21 chr21_31843628     AOna    T    C        0      0        2 
  21 chr21_31843628     ASom    T    C        0      0        2 
  21 chr21_31843628     HCab    T    C        0      0        2 
  21 chr21_31843628     HPrz    T    C        0      0        2 
  21 chr21_31843628     ZBoe    T    C      0.5      1        2 
  21 chr21_31843628     ZGre    T    C        0      0        2 
  21 chr21_31843628     ZHar    T    C        0      0        2 
  21 chr21_31843628   Sample    T    C        0      0        2 
  21 chr21_31846255     AAsi    T    C        0      0        2 
  21 chr21_31846255     AKia    T    C        0      0        2 
  21 chr21_31846255     AOna    T    C        0      0        2 
  21 chr21_31846255     ASom    T    C        0      0        2 
  21 chr21_31846255     HCab    T    C        0      0        2 
  21 chr21_31846255     HPrz    T    C        0      0        2 
  21 chr21_31846255     ZBoe    T    C        1      2        2 
  21 chr21_31846255     ZGre    T    C        0      0        2 
  21 chr21_31846255     ZHar    T    C        0      0        2 
  21 chr21_31846255   Sample    T    C        0      0        2 
  21 chr21_31847109     AAsi    C    A        0      0        2 
  21 chr21_31847109     AKia    C    A        0      0        2 
  21 chr21_31847109     AOna    C    A        0      0        2 
  21 chr21_31847109     ASom    C    A        0      0        2 
  21 chr21_31847109     HCab    C    A      0.5      1        2 
  21 chr21_31847109     HPrz    C    A      0.5      1        2 
  21 chr21_31847109     ZBoe    C    A        0      0        2 
  21 chr21_31847109     ZGre    C    A        0      0        2 
  21 chr21_31847109     ZHar    C    A        0      0        2 
  21 chr21_31847109   Sample    C    A        0      0        2 
  21 chr21_31847450     AAsi    C    T        0      0        2 
  21 chr21_31847450     AKia    C    T        0      0        2 
  21 chr21_31847450     AOna    C    T        0      0        2 
  21 chr21_31847450     ASom    C    T        0      0        2 
  21 chr21_31847450     HCab    C    T        1      2        2 
  21 chr21_31847450     HPrz    C    T        1      2        2 
  21 chr21_31847450     ZBoe    C    T        0      0        2 
  21 chr21_31847450     ZGre    C    T        0      0        2 
  21 chr21_31847450     ZHar    C    T        0      0        2 
  21 chr21_31847450   Sample    C    T        0      0        2 
  21 chr21_31848765     AAsi    T    C        0      0        2 
  21 chr21_31848765     AKia    T    C        0      0        2 
  21 chr21_31848765     AOna    T    C        0      0        2 
  21 chr21_31848765     ASom    T    C        0      0        2 
  21 chr21_31848765     HCab    T    C        1      2        2 
  21 chr21_31848765     HPrz    T    C        1      2        2 
  21 chr21_31848765     ZBoe    T    C        0      0        2 
  21 chr21_31848765     ZGre    T    C        0      0        2 
  21 chr21_31848765     ZHar    T    C        0      0        2 
  21 chr21_31848765   Sample    T    C        0      0        2 
  21 chr21_31850759     AAsi    C    T        1      2        2 
  21 chr21_31850759     AKia    C    T        0      0        2 
  21 chr21_31850759     AOna    C    T        0      0        2 
  21 chr21_31850759     ASom    C    T        1      2        2 
  21 chr21_31850759     HCab    C    T        0      0        2 
  21 chr21_31850759     HPrz    C    T        0      0        2 
  21 chr21_31850759     ZBoe    C    T        0      0        2 
  21 chr21_31850759     ZGre    C    T        0      0        2 
  21 chr21_31850759     ZHar    C    T        0      0        2 
  21 chr21_31850759   Sample    C    T        1      2        2 
  21 chr21_31855787     AAsi    A    G        0      0        2 
  21 chr21_31855787     AKia    A    G        0      0        2 
  21 chr21_31855787     AOna    A    G        0      0        2 
  21 chr21_31855787     ASom    A    G        0      0        2 
  21 chr21_31855787     HCab    A    G        0      0        2 
  21 chr21_31855787     HPrz    A    G        0      0        2 
  21 chr21_31855787     ZBoe    A    G        0      0        2 
  21 chr21_31855787     ZGre    A    G        0      0        2 
  21 chr21_31855787     ZHar    A    G      0.5      1        2 
  21 chr21_31855787   Sample    A    G        0      0        2 
  21 chr21_31860421     AAsi    G    A        0      0        2 
  21 chr21_31860421     AKia    G    A        0      0        2 
  21 chr21_31860421     AOna    G    A        0      0        2 
  21 chr21_31860421     ASom    G    A        0      0        2 
  21 chr21_31860421     HCab    G    A        0      0        2 
  21 chr21_31860421     HPrz    G    A        0      0        2 
  21 chr21_31860421     ZBoe    G    A        0      0        2 
  21 chr21_31860421     ZGre    G    A        1      2        2 
  21 chr21_31860421     ZHar    G    A        0      0        2 
  21 chr21_31860421   Sample    G    A        0      0        2 
  21 chr21_31864791     AAsi    G    A        0      0        2 
  21 chr21_31864791     AKia    G    A        0      0        2 
  21 chr21_31864791     AOna    G    A        0      0        2 
  21 chr21_31864791     ASom    G    A        0      0        2 
  21 chr21_31864791     HCab    G    A        0      0        2 
  21 chr21_31864791     HPrz    G    A        0      0        2 
  21 chr21_31864791     ZBoe    G    A      0.5      1        2 
  21 chr21_31864791     ZGre    G    A        0      0        2 
  21 chr21_31864791     ZHar    G    A        0      0        2 
  21 chr21_31864791   Sample    G    A        0      0        2 
  21 chr21_31867494     AAsi    T    C        0      0        2 
  21 chr21_31867494     AKia    T    C        1      2        2 
  21 chr21_31867494     AOna    T    C        1      2        2 
  21 chr21_31867494     ASom    T    C        0      0        2 
  21 chr21_31867494     HCab    T    C        0      0        2 
  21 chr21_31867494     HPrz    T    C        0      0        2 
  21 chr21_31867494     ZBoe    T    C        0      0        2 
  21 chr21_31867494     ZGre    T    C        0      0        2 
  21 chr21_31867494     ZHar    T    C        0      0        2 
  21 chr21_31867494   Sample    T    C        0      0        2 
  21 chr21_31878108     AAsi    C    T        0      0        2 
  21 chr21_31878108     AKia    C    T        0      0        2 
  21 chr21_31878108     AOna    C    T        0      0        2 
  21 chr21_31878108     ASom    C    T        0      0        2 
  21 chr21_31878108     HCab    C    T        0      0        2 
  21 chr21_31878108     HPrz    C    T        0      0        2 
  21 chr21_31878108     ZBoe    C    T      0.5      1        2 
  21 chr21_31878108     ZGre    C    T        0      0        2 
  21 chr21_31878108     ZHar    C    T        0      0        2 
  21 chr21_31878108   Sample    C    T        0      0        2 
  21 chr21_31882506     AAsi    A    G        0      0        2 
  21 chr21_31882506     AKia    A    G        0      0        2 
  21 chr21_31882506     AOna    A    G      0.5      1        2 
  21 chr21_31882506     ASom    A    G        0      0        2 
  21 chr21_31882506     HCab    A    G        0      0        2 
  21 chr21_31882506     HPrz    A    G        0      0        2 
  21 chr21_31882506     ZBoe    A    G        0      0        2 
  21 chr21_31882506     ZGre    A    G        0      0        2 
  21 chr21_31882506     ZHar    A    G        0      0        2 
  21 chr21_31882506   Sample    A    G        0      0        2 
  21 chr21_31883357     AAsi    A    G        0      0        2 
  21 chr21_31883357     AKia    A    G        0      0        2 
  21 chr21_31883357     AOna    A    G        0      0        2 
  21 chr21_31883357     ASom    A    G        0      0        2 
  21 chr21_31883357     HCab    A    G        0      0        2 
  21 chr21_31883357     HPrz    A    G        0      0        2 
  21 chr21_31883357     ZBoe    A    G        1      2        2 
  21 chr21_31883357     ZGre    A    G        0      0        2 
  21 chr21_31883357     ZHar    A    G        0      0        2 
  21 chr21_31883357   Sample    A    G        0      0        2 
  21 chr21_31890036     AAsi    A    G        0      0        2 
  21 chr21_31890036     AKia    A    G        0      0        2 
  21 chr21_31890036     AOna    A    G      0.5      1        2 
  21 chr21_31890036     ASom    A    G        0      0        2 
  21 chr21_31890036     HCab    A    G        0      0        2 
  21 chr21_31890036     HPrz    A    G        0      0        2 
  21 chr21_31890036     ZBoe    A    G        0      0        2 
  21 chr21_31890036     ZGre    A    G        0      0        2 
  21 chr21_31890036     ZHar    A    G        0      0        2 
  21 chr21_31890036   Sample    A    G        0      0        2 
  21 chr21_31897013     AAsi    G    T        0      0        2 
  21 chr21_31897013     AKia    G    T        0      0        2 
  21 chr21_31897013     AOna    G    T        0      0        2 
  21 chr21_31897013     ASom    G    T        0      0        2 
  21 chr21_31897013     HCab    G    T        1      2        2 
  21 chr21_31897013     HPrz    G    T        1      2        2 
  21 chr21_31897013     ZBoe    G    T        0      0        2 
  21 chr21_31897013     ZGre    G    T        0      0        2 
  21 chr21_31897013     ZHar    G    T        0      0        2 
  21 chr21_31897013   Sample    G    T        0      0        2 
  21 chr21_31898157     AAsi    G    C        0      0        2 
  21 chr21_31898157     AKia    G    C        0      0        2 
  21 chr21_31898157     AOna    G    C        0      0        2 
  21 chr21_31898157     ASom    G    C        0      0        2 
  21 chr21_31898157     HCab    G    C        1      2        2 
  21 chr21_31898157     HPrz    G    C        1      2        2 
  21 chr21_31898157     ZBoe    G    C        0      0        2 
  21 chr21_31898157     ZGre    G    C        0      0        2 
  21 chr21_31898157     ZHar    G    C        0      0        2 
  21 chr21_31898157   Sample    G    C        0      0        2 
  21 chr21_31910825     AAsi    G    A        0      0        2 
  21 chr21_31910825     AKia    G    A        0      0        2 
  21 chr21_31910825     AOna    G    A        0      0        2 
  21 chr21_31910825     ASom    G    A        0      0        2 
  21 chr21_31910825     HCab    G    A        0      0        2 
  21 chr21_31910825     HPrz    G    A        0      0        2 
  21 chr21_31910825     ZBoe    G    A      0.5      1        2 
  21 chr21_31910825     ZGre    G    A        0      0        2 
  21 chr21_31910825     ZHar    G    A        0      0        2 
  21 chr21_31910825   Sample    G    A        0      0        2 
  21 chr21_31952459     AAsi    C    G        0      0        2 
  21 chr21_31952459     AKia    C    G        0      0        2 
  21 chr21_31952459     AOna    C    G        0      0        2 
  21 chr21_31952459     ASom    C    G        0      0        2 
  21 chr21_31952459     HCab    C    G        1      2        2 
  21 chr21_31952459     HPrz    C    G        1      2        2 
  21 chr21_31952459     ZBoe    C    G        0      0        2 
  21 chr21_31952459     ZGre    C    G        0      0        2 
  21 chr21_31952459     ZHar    C    G        0      0        2 
  21 chr21_31952459   Sample    C    G        0      0        2 
  21 chr21_31964760     AAsi    A    T        0      0        2 
  21 chr21_31964760     AKia    A    T        0      0        2 
  21 chr21_31964760     AOna    A    T        0      0        2 
  21 chr21_31964760     ASom    A    T        1      2        2 
  21 chr21_31964760     HCab    A    T        0      0        2 
  21 chr21_31964760     HPrz    A    T        0      0        2 
  21 chr21_31964760     ZBoe    A    T        0      0        2 
  21 chr21_31964760     ZGre    A    T        0      0        2 
  21 chr21_31964760     ZHar    A    T        0      0        2 
  21 chr21_31964760   Sample    A    T        0      0        2 
  21 chr21_31970894     AAsi    T    C        0      0        2 
  21 chr21_31970894     AKia    T    C        0      0        2 
  21 chr21_31970894     AOna    T    C        0      0        2 
  21 chr21_31970894     ASom    T    C        0      0        2 
  21 chr21_31970894     HCab    T    C        0      0        2 
  21 chr21_31970894     HPrz    T    C      0.5      1        2 
  21 chr21_31970894     ZBoe    T    C        0      0        2 
  21 chr21_31970894     ZGre    T    C        0      0        2 
  21 chr21_31970894     ZHar    T    C        0      0        2 
  21 chr21_31970894   Sample    T    C        0      0        2 
  21 chr21_31975120     AAsi    A    G        1      2        2 
  21 chr21_31975120     AKia    A    G        0      0        2 
  21 chr21_31975120     AOna    A    G        0      0        2 
  21 chr21_31975120     ASom    A    G        1      2        2 
  21 chr21_31975120     HCab    A    G        0      0        2 
  21 chr21_31975120     HPrz    A    G        0      0        2 
  21 chr21_31975120     ZBoe    A    G        0      0        2 
  21 chr21_31975120     ZGre    A    G        0      0        2 
  21 chr21_31975120     ZHar    A    G        0      0        2 
  21 chr21_31975120   Sample    A    G        1      2        2 
  21 chr21_31983849     AAsi    T    C        0      0        2 
  21 chr21_31983849     AKia    T    C        0      0        2 
  21 chr21_31983849     AOna    T    C        0      0        2 
  21 chr21_31983849     ASom    T    C        0      0        2 
  21 chr21_31983849     HCab    T    C        0      0        2 
  21 chr21_31983849     HPrz    T    C        0      0        2 
  21 chr21_31983849     ZBoe    T    C        0      0        2 
  21 chr21_31983849     ZGre    T    C        0      0        2 
  21 chr21_31983849     ZHar    T    C        1      2        2 
  21 chr21_31983849   Sample    T    C        0      0        2 
  21 chr21_31997621     AAsi    T    C        0      0        2 
  21 chr21_31997621     AKia    T    C        0      0        2 
  21 chr21_31997621     AOna    T    C        0      0        2 
  21 chr21_31997621     ASom    T    C        0      0        2 
  21 chr21_31997621     HCab    T    C        1      2        2 
  21 chr21_31997621     HPrz    T    C      0.5      1        2 
  21 chr21_31997621     ZBoe    T    C        0      0        2 
  21 chr21_31997621     ZGre    T    C        0      0        2 
  21 chr21_31997621     ZHar    T    C        0      0        2 
  21 chr21_31997621   Sample    T    C        0      0        2 
  21 chr21_31997751     AAsi    T    C        0      0        2 
  21 chr21_31997751     AKia    T    C        0      0        2 
  21 chr21_31997751     AOna    T    C        0      0        2 
  21 chr21_31997751     ASom    T    C        0      0        2 
  21 chr21_31997751     HCab    T    C        1      2        2 
  21 chr21_31997751     HPrz    T    C        1      2        2 
  21 chr21_31997751     ZBoe    T    C        0      0        2 
  21 chr21_31997751     ZGre    T    C        0      0        2 
  21 chr21_31997751     ZHar    T    C        0      0        2 
  21 chr21_31997751   Sample    T    C        0      0        2 
  21 chr21_32003406     AAsi    T    C        0      0        2 
  21 chr21_32003406     AKia    T    C        0      0        2 
  21 chr21_32003406     AOna    T    C        0      0        2 
  21 chr21_32003406     ASom    T    C        0      0        2 
  21 chr21_32003406     HCab    T    C        1      2        2 
  21 chr21_32003406     HPrz    T    C        1      2        2 
  21 chr21_32003406     ZBoe    T    C        0      0        2 
  21 chr21_32003406     ZGre    T    C        0      0        2 
  21 chr21_32003406     ZHar    T    C        0      0        2 
  21 chr21_32003406   Sample    T    C        0      0        2 
  21 chr21_32004007     AAsi    C    T        0      0        2 
  21 chr21_32004007     AKia    C    T      0.5      1        2 
  21 chr21_32004007     AOna    C    T      0.5      1        2 
  21 chr21_32004007     ASom    C    T        0      0        2 
  21 chr21_32004007     HCab    C    T        0      0        2 
  21 chr21_32004007     HPrz    C    T        0      0        2 
  21 chr21_32004007     ZBoe    C    T        0      0        2 
  21 chr21_32004007     ZGre    C    T        0      0        2 
  21 chr21_32004007     ZHar    C    T        0      0        2 
  21 chr21_32004007   Sample    C    T        0      0        2 
  21 chr21_32004895     AAsi    C    A        0      0        2 
  21 chr21_32004895     AKia    C    A        0      0        2 
  21 chr21_32004895     AOna    C    A        0      0        2 
  21 chr21_32004895     ASom    C    A        0      0        2 
  21 chr21_32004895     HCab    C    A      0.5      1        2 
  21 chr21_32004895     HPrz    C    A        0      0        2 
  21 chr21_32004895     ZBoe    C    A        0      0        2 
  21 chr21_32004895     ZGre    C    A        0      0        2 
  21 chr21_32004895     ZHar    C    A        0      0        2 
  21 chr21_32004895   Sample    C    A        0      0        2 
  21 chr21_32012313     AAsi    T    C        0      0        2 
  21 chr21_32012313     AKia    T    C        0      0        2 
  21 chr21_32012313     AOna    T    C      0.5      1        2 
  21 chr21_32012313     ASom    T    C        0      0        2 
  21 chr21_32012313     HCab    T    C        0      0        2 
  21 chr21_32012313     HPrz    T    C        0      0        2 
  21 chr21_32012313     ZBoe    T    C        0      0        2 
  21 chr21_32012313     ZGre    T    C        0      0        2 
  21 chr21_32012313     ZHar    T    C        0      0        2 
  21 chr21_32012313   Sample    T    C        0      0        2 
  21 chr21_32013043     AAsi    G    A        0      0        2 
  21 chr21_32013043     AKia    G    A        0      0        2 
  21 chr21_32013043     AOna    G    A        0      0        2 
  21 chr21_32013043     ASom    G    A        0      0        2 
  21 chr21_32013043     HCab    G    A      0.5      1        2 
  21 chr21_32013043     HPrz    G    A      0.5      1        2 
  21 chr21_32013043     ZBoe    G    A        0      0        2 
  21 chr21_32013043     ZGre    G    A        0      0        2 
  21 chr21_32013043     ZHar    G    A        0      0        2 
  21 chr21_32013043   Sample    G    A        0      0        2 
  21 chr21_32014391     AAsi    C    T        0      0        2 
  21 chr21_32014391     AKia    C    T        0      0        2 
  21 chr21_32014391     AOna    C    T        0      0        2 
  21 chr21_32014391     ASom    C    T        0      0        2 
  21 chr21_32014391     HCab    C    T        0      0        2 
  21 chr21_32014391     HPrz    C    T        0      0        2 
  21 chr21_32014391     ZBoe    C    T        1      2        2 
  21 chr21_32014391     ZGre    C    T        0      0        2 
  21 chr21_32014391     ZHar    C    T        0      0        2 
  21 chr21_32014391   Sample    C    T        0      0        2 
  21 chr21_32020682     AAsi    C    G        0      0        2 
  21 chr21_32020682     AKia    C    G        0      0        2 
  21 chr21_32020682     AOna    C    G        0      0        2 
  21 chr21_32020682     ASom    C    G        0      0        2 
  21 chr21_32020682     HCab    C    G        0      0        2 
  21 chr21_32020682     HPrz    C    G      0.5      1        2 
  21 chr21_32020682     ZBoe    C    G        0      0        2 
  21 chr21_32020682     ZGre    C    G        0      0        2 
  21 chr21_32020682     ZHar    C    G        0      0        2 
  21 chr21_32020682   Sample    C    G        0      0        2 
  21 chr21_32022391     AAsi    T    G        0      0        2 
  21 chr21_32022391     AKia    T    G        0      0        2 
  21 chr21_32022391     AOna    T    G        0      0        2 
  21 chr21_32022391     ASom    T    G        0      0        2 
  21 chr21_32022391     HCab    T    G        1      2        2 
  21 chr21_32022391     HPrz    T    G        1      2        2 
  21 chr21_32022391     ZBoe    T    G        0      0        2 
  21 chr21_32022391     ZGre    T    G        0      0        2 
  21 chr21_32022391     ZHar    T    G        0      0        2 
  21 chr21_32022391   Sample    T    G        0      0        2 
  21 chr21_32026948     AAsi    G    A        0      0        2 
  21 chr21_32026948     AKia    G    A        0      0        2 
  21 chr21_32026948     AOna    G    A        0      0        2 
  21 chr21_32026948     ASom    G    A        0      0        2 
  21 chr21_32026948     HCab    G    A        0      0        2 
  21 chr21_32026948     HPrz    G    A        0      0        2 
  21 chr21_32026948     ZBoe    G    A      0.5      1        2 
  21 chr21_32026948     ZGre    G    A        0      0        2 
  21 chr21_32026948     ZHar    G    A        0      0        2 
  21 chr21_32026948   Sample    G    A        0      0        2 
  21 chr21_32027386     AAsi    G    A        0      0        2 
  21 chr21_32027386     AKia    G    A        1      2        2 
  21 chr21_32027386     AOna    G    A        0      0        2 
  21 chr21_32027386     ASom    G    A        0      0        2 
  21 chr21_32027386     HCab    G    A        0      0        2 
  21 chr21_32027386     HPrz    G    A        0      0        2 
  21 chr21_32027386     ZBoe    G    A        0      0        2 
  21 chr21_32027386     ZGre    G    A        0      0        2 
  21 chr21_32027386     ZHar    G    A        0      0        2 
  21 chr21_32027386   Sample    G    A        0      0        2 
  21 chr21_32027775     AAsi    G    A        0      0        2 
  21 chr21_32027775     AKia    G    A        0      0        2 
  21 chr21_32027775     AOna    G    A        0      0        2 
  21 chr21_32027775     ASom    G    A        0      0        2 
  21 chr21_32027775     HCab    G    A        0      0        2 
  21 chr21_32027775     HPrz    G    A        0      0        2 
  21 chr21_32027775     ZBoe    G    A      0.5      1        2 
  21 chr21_32027775     ZGre    G    A        0      0        2 
  21 chr21_32027775     ZHar    G    A        0      0        2 
  21 chr21_32027775   Sample    G    A        0      0        2 
  21 chr21_32030148     AAsi    T    C        0      0        2 
  21 chr21_32030148     AKia    T    C        0      0        2 
  21 chr21_32030148     AOna    T    C        0      0        2 
  21 chr21_32030148     ASom    T    C        0      0        2 
  21 chr21_32030148     HCab    T    C        0      0        2 
  21 chr21_32030148     HPrz    T    C        0      0        2 
  21 chr21_32030148     ZBoe    T    C      0.5      1        2 
  21 chr21_32030148     ZGre    T    C        0      0        2 
  21 chr21_32030148     ZHar    T    C        0      0        2 
  21 chr21_32030148   Sample    T    C        0      0        2 
  21 chr21_32032412     AAsi    G    A        0      0        2 
  21 chr21_32032412     AKia    G    A        0      0        2 
  21 chr21_32032412     AOna    G    A        0      0        2 
  21 chr21_32032412     ASom    G    A        0      0        2 
  21 chr21_32032412     HCab    G    A        0      0        2 
  21 chr21_32032412     HPrz    G    A        0      0        2 
  21 chr21_32032412     ZBoe    G    A        0      0        2 
  21 chr21_32032412     ZGre    G    A        1      2        2 
  21 chr21_32032412     ZHar    G    A        0      0        2 
  21 chr21_32032412   Sample    G    A        0      0        2 
  21 chr21_32033288     AAsi    C    T        0      0        2 
  21 chr21_32033288     AKia    C    T        0      0        2 
  21 chr21_32033288     AOna    C    T        0      0        2 
  21 chr21_32033288     ASom    C    T        0      0        2 
  21 chr21_32033288     HCab    C    T        0      0        2 
  21 chr21_32033288     HPrz    C    T        0      0        2 
  21 chr21_32033288     ZBoe    C    T        1      2        2 
  21 chr21_32033288     ZGre    C    T        1      2        2 
  21 chr21_32033288     ZHar    C    T        0      0        2 
  21 chr21_32033288   Sample    C    T        0      0        2 
  21 chr21_32035364     AAsi    A    G        0      0        2 
  21 chr21_32035364     AKia    A    G        0      0        2 
  21 chr21_32035364     AOna    A    G        0      0        2 
  21 chr21_32035364     ASom    A    G        0      0        2 
  21 chr21_32035364     HCab    A    G        0      0        2 
  21 chr21_32035364     HPrz    A    G      0.5      1        2 
  21 chr21_32035364     ZBoe    A    G        0      0        2 
  21 chr21_32035364     ZGre    A    G        0      0        2 
  21 chr21_32035364     ZHar    A    G        0      0        2 
  21 chr21_32035364   Sample    A    G        0      0        2 
  21 chr21_32036584     AAsi    C    A        1      2        2 
  21 chr21_32036584     AKia    C    A        0      0        2 
  21 chr21_32036584     AOna    C    A        0      0        2 
  21 chr21_32036584     ASom    C    A        1      2        2 
  21 chr21_32036584     HCab    C    A        0      0        2 
  21 chr21_32036584     HPrz    C    A        0      0        2 
  21 chr21_32036584     ZBoe    C    A        0      0        2 
  21 chr21_32036584     ZGre    C    A        0      0        2 
  21 chr21_32036584     ZHar    C    A        0      0        2 
  21 chr21_32036584   Sample    C    A        1      2        2 
  21 chr21_32036859     AAsi    A    G        0      0        2 
  21 chr21_32036859     AKia    A    G        0      0        2 
  21 chr21_32036859     AOna    A    G        0      0        2 
  21 chr21_32036859     ASom    A    G        0      0        2 
  21 chr21_32036859     HCab    A    G        1      2        2 
  21 chr21_32036859     HPrz    A    G      0.5      1        2 
  21 chr21_32036859     ZBoe    A    G        0      0        2 
  21 chr21_32036859     ZGre    A    G        0      0        2 
  21 chr21_32036859     ZHar    A    G        0      0        2 
  21 chr21_32036859   Sample    A    G        0      0        2 
  21 chr21_32039697     AAsi    G    A        0      0        2 
  21 chr21_32039697     AKia    G    A        0      0        2 
  21 chr21_32039697     AOna    G    A        0      0        2 
  21 chr21_32039697     ASom    G    A        0      0        2 
  21 chr21_32039697     HCab    G    A        1      2        2 
  21 chr21_32039697     HPrz    G    A      0.5      1        2 
  21 chr21_32039697     ZBoe    G    A        0      0        2 
  21 chr21_32039697     ZGre    G    A        0      0        2 
  21 chr21_32039697     ZHar    G    A        0      0        2 
  21 chr21_32039697   Sample    G    A        0      0        2 
  21 chr21_32041684     AAsi    A    G        0      0        2 
  21 chr21_32041684     AKia    A    G      0.5      1        2 
  21 chr21_32041684     AOna    A    G        0      0        2 
  21 chr21_32041684     ASom    A    G        0      0        2 
  21 chr21_32041684     HCab    A    G        0      0        2 
  21 chr21_32041684     HPrz    A    G        0      0        2 
  21 chr21_32041684     ZBoe    A    G        0      0        2 
  21 chr21_32041684     ZGre    A    G        0      0        2 
  21 chr21_32041684     ZHar    A    G        0      0        2 
  21 chr21_32041684   Sample    A    G        0      0        2 
  21 chr21_32043497     AAsi    A    G        0      0        2 
  21 chr21_32043497     AKia    A    G        0      0        2 
  21 chr21_32043497     AOna    A    G        0      0        2 
  21 chr21_32043497     ASom    A    G        0      0        2 
  21 chr21_32043497     HCab    A    G        0      0        2 
  21 chr21_32043497     HPrz    A    G        0      0        2 
  21 chr21_32043497     ZBoe    A    G        1      2        2 
  21 chr21_32043497     ZGre    A    G        0      0        2 
  21 chr21_32043497     ZHar    A    G        0      0        2 
  21 chr21_32043497   Sample    A    G        0      0        2 
  21 chr21_32044534     AAsi    C    T        0      0        2 
  21 chr21_32044534     AKia    C    T        0      0        2 
  21 chr21_32044534     AOna    C    T        0      0        2 
  21 chr21_32044534     ASom    C    T        0      0        2 
  21 chr21_32044534     HCab    C    T        0      0        2 
  21 chr21_32044534     HPrz    C    T      0.5      1        2 
  21 chr21_32044534     ZBoe    C    T        0      0        2 
  21 chr21_32044534     ZGre    C    T        0      0        2 
  21 chr21_32044534     ZHar    C    T        0      0        2 
  21 chr21_32044534   Sample    C    T        0      0        2 
  21 chr21_32046437     AAsi    G    A        0      0        2 
  21 chr21_32046437     AKia    G    A        0      0        2 
  21 chr21_32046437     AOna    G    A        0      0        2 
  21 chr21_32046437     ASom    G    A        0      0        2 
  21 chr21_32046437     HCab    G    A        1      2        2 
  21 chr21_32046437     HPrz    G    A        1      2        2 
  21 chr21_32046437     ZBoe    G    A        0      0        2 
  21 chr21_32046437     ZGre    G    A        0      0        2 
  21 chr21_32046437     ZHar    G    A        0      0        2 
  21 chr21_32046437   Sample    G    A        0      0        2 
  21 chr21_32046681     AAsi    A    G        0      0        2 
  21 chr21_32046681     AKia    A    G        0      0        2 
  21 chr21_32046681     AOna    A    G        0      0        2 
  21 chr21_32046681     ASom    A    G        0      0        2 
  21 chr21_32046681     HCab    A    G        0      0        2 
  21 chr21_32046681     HPrz    A    G        0      0        2 
  21 chr21_32046681     ZBoe    A    G        0      0        2 
  21 chr21_32046681     ZGre    A    G        0      0        2 
  21 chr21_32046681     ZHar    A    G        1      2        2 
  21 chr21_32046681   Sample    A    G        0      0        2 
  21 chr21_32068769     AAsi    T    C        0      0        2 
  21 chr21_32068769     AKia    T    C        0      0        2 
  21 chr21_32068769     AOna    T    C        0      0        2 
  21 chr21_32068769     ASom    T    C        0      0        2 
  21 chr21_32068769     HCab    T    C        0      0        2 
  21 chr21_32068769     HPrz    T    C      0.5      1        2 
  21 chr21_32068769     ZBoe    T    C        0      0        2 
  21 chr21_32068769     ZGre    T    C        0      0        2 
  21 chr21_32068769     ZHar    T    C        0      0        2 
  21 chr21_32068769   Sample    T    C        0      0        2 
  21 chr21_32069398     AAsi    G    A      0.5      1        2 
  21 chr21_32069398     AKia    G    A        0      0        2 
  21 chr21_32069398     AOna    G    A        0      0        2 
  21 chr21_32069398     ASom    G    A        0      0        2 
  21 chr21_32069398     HCab    G    A        0      0        2 
  21 chr21_32069398     HPrz    G    A        0      0        2 
  21 chr21_32069398     ZBoe    G    A        0      0        2 
  21 chr21_32069398     ZGre    G    A        0      0        2 
  21 chr21_32069398     ZHar    G    A        0      0        2 
  21 chr21_32069398   Sample    G    A        0      0        2 
  21 chr21_32071522     AAsi    G    A        0      0        2 
  21 chr21_32071522     AKia    G    A        0      0        2 
  21 chr21_32071522     AOna    G    A        0      0        2 
  21 chr21_32071522     ASom    G    A        0      0        2 
  21 chr21_32071522     HCab    G    A        1      2        2 
  21 chr21_32071522     HPrz    G    A        1      2        2 
  21 chr21_32071522     ZBoe    G    A        0      0        2 
  21 chr21_32071522     ZGre    G    A        0      0        2 
  21 chr21_32071522     ZHar    G    A        0      0        2 
  21 chr21_32071522   Sample    G    A        0      0        2 
  21 chr21_32071812     AAsi    A    G        0      0        2 
  21 chr21_32071812     AKia    A    G        0      0        2 
  21 chr21_32071812     AOna    A    G        0      0        2 
  21 chr21_32071812     ASom    A    G        0      0        2 
  21 chr21_32071812     HCab    A    G        0      0        2 
  21 chr21_32071812     HPrz    A    G        0      0        2 
  21 chr21_32071812     ZBoe    A    G        0      0        2 
  21 chr21_32071812     ZGre    A    G        0      0        2 
  21 chr21_32071812     ZHar    A    G      0.5      1        2 
  21 chr21_32071812   Sample    A    G        0      0        2 
  21 chr21_32072714     AAsi    T    A        0      0        2 
  21 chr21_32072714     AKia    T    A        0      0        2 
  21 chr21_32072714     AOna    T    A        0      0        2 
  21 chr21_32072714     ASom    T    A        0      0        2 
  21 chr21_32072714     HCab    T    A        0      0        2 
  21 chr21_32072714     HPrz    T    A        0      0        2 
  21 chr21_32072714     ZBoe    T    A        1      2        2 
  21 chr21_32072714     ZGre    T    A        0      0        2 
  21 chr21_32072714     ZHar    T    A        0      0        2 
  21 chr21_32072714   Sample    T    A        0      0        2 
  21 chr21_32073472     AAsi    T    C        0      0        2 
  21 chr21_32073472     AKia    T    C        1      2        2 
  21 chr21_32073472     AOna    T    C        0      0        2 
  21 chr21_32073472     ASom    T    C        0      0        2 
  21 chr21_32073472     HCab    T    C        0      0        2 
  21 chr21_32073472     HPrz    T    C        0      0        2 
  21 chr21_32073472     ZBoe    T    C        0      0        2 
  21 chr21_32073472     ZGre    T    C        0      0        2 
  21 chr21_32073472     ZHar    T    C        0      0        2 
  21 chr21_32073472   Sample    T    C        0      0        2 
  21 chr21_32084822     AAsi    A    G        0      0        2 
  21 chr21_32084822     AKia    A    G        0      0        2 
  21 chr21_32084822     AOna    A    G        0      0        2 
  21 chr21_32084822     ASom    A    G        0      0        2 
  21 chr21_32084822     HCab    A    G        0      0        2 
  21 chr21_32084822     HPrz    A    G        0      0        2 
  21 chr21_32084822     ZBoe    A    G        0      0        2 
  21 chr21_32084822     ZGre    A    G        0      0        2 
  21 chr21_32084822     ZHar    A    G        1      2        2 
  21 chr21_32084822   Sample    A    G        0      0        2 
  21 chr21_32089725     AAsi    A    T        0      0        2 
  21 chr21_32089725     AKia    A    T        0      0        2 
  21 chr21_32089725     AOna    A    T        0      0        2 
  21 chr21_32089725     ASom    A    T        0      0        2 
  21 chr21_32089725     HCab    A    T        0      0        2 
  21 chr21_32089725     HPrz    A    T        0      0        2 
  21 chr21_32089725     ZBoe    A    T        0      0        2 
  21 chr21_32089725     ZGre    A    T        0      0        2 
  21 chr21_32089725     ZHar    A    T      0.5      1        2 
  21 chr21_32089725   Sample    A    T        0      0        2 
  21 chr21_32096556     AAsi    G    C        0      0        2 
  21 chr21_32096556     AKia    G    C        0      0        2 
  21 chr21_32096556     AOna    G    C        0      0        2 
  21 chr21_32096556     ASom    G    C        0      0        2 
  21 chr21_32096556     HCab    G    C        1      2        2 
  21 chr21_32096556     HPrz    G    C        1      2        2 
  21 chr21_32096556     ZBoe    G    C        0      0        2 
  21 chr21_32096556     ZGre    G    C        0      0        2 
  21 chr21_32096556     ZHar    G    C        0      0        2 
  21 chr21_32096556   Sample    G    C        0      0        2 
  21 chr21_32098262     AAsi    T    C        0      0        2 
  21 chr21_32098262     AKia    T    C        0      0        2 
  21 chr21_32098262     AOna    T    C        0      0        2 
  21 chr21_32098262     ASom    T    C        0      0        2 
  21 chr21_32098262     HCab    T    C        1      2        2 
  21 chr21_32098262     HPrz    T    C        1      2        2 
  21 chr21_32098262     ZBoe    T    C        0      0        2 
  21 chr21_32098262     ZGre    T    C        0      0        2 
  21 chr21_32098262     ZHar    T    C        0      0        2 
  21 chr21_32098262   Sample    T    C        0      0        2 
  21 chr21_32098778     AAsi    A    G        0      0        2 
  21 chr21_32098778     AKia    A    G        0      0        2 
  21 chr21_32098778     AOna    A    G        0      0        2 
  21 chr21_32098778     ASom    A    G        0      0        2 
  21 chr21_32098778     HCab    A    G        0      0        2 
  21 chr21_32098778     HPrz    A    G        0      0        2 
  21 chr21_32098778     ZBoe    A    G      0.5      1        2 
  21 chr21_32098778     ZGre    A    G        0      0        2 
  21 chr21_32098778     ZHar    A    G        0      0        2 
  21 chr21_32098778   Sample    A    G        0      0        2 
  21 chr21_32115832     AAsi    C    T        0      0        2 
  21 chr21_32115832     AKia    C    T        0      0        2 
  21 chr21_32115832     AOna    C    T        0      0        2 
  21 chr21_32115832     ASom    C    T        0      0        2 
  21 chr21_32115832     HCab    C    T        0      0        2 
  21 chr21_32115832     HPrz    C    T        0      0        2 
  21 chr21_32115832     ZBoe    C    T        0      0        2 
  21 chr21_32115832     ZGre    C    T        0      0        2 
  21 chr21_32115832     ZHar    C    T      0.5      1        2 
  21 chr21_32115832   Sample    C    T        0      0        2 
  21 chr21_32121770     AAsi    G    A        0      0        2 
  21 chr21_32121770     AKia    G    A        0      0        2 
  21 chr21_32121770     AOna    G    A        0      0        2 
  21 chr21_32121770     ASom    G    A        0      0        2 
  21 chr21_32121770     HCab    G    A        1      2        2 
  21 chr21_32121770     HPrz    G    A        1      2        2 
  21 chr21_32121770     ZBoe    G    A        0      0        2 
  21 chr21_32121770     ZGre    G    A        0      0        2 
  21 chr21_32121770     ZHar    G    A        0      0        2 
  21 chr21_32121770   Sample    G    A        0      0        2 
  21 chr21_32124581     AAsi    C    T        0      0        2 
  21 chr21_32124581     AKia    C    T        0      0        2 
  21 chr21_32124581     AOna    C    T        0      0        2 
  21 chr21_32124581     ASom    C    T        0      0        2 
  21 chr21_32124581     HCab    C    T        0      0        2 
  21 chr21_32124581     HPrz    C    T        0      0        2 
  21 chr21_32124581     ZBoe    C    T      0.5      1        2 
  21 chr21_32124581     ZGre    C    T        0      0        2 
  21 chr21_32124581     ZHar    C    T        0      0        2 
  21 chr21_32124581   Sample    C    T        0      0        2 
  21 chr21_32138413     AAsi    G    A        0      0        2 
  21 chr21_32138413     AKia    G    A        0      0        2 
  21 chr21_32138413     AOna    G    A        0      0        2 
  21 chr21_32138413     ASom    G    A        0      0        2 
  21 chr21_32138413     HCab    G    A        0      0        2 
  21 chr21_32138413     HPrz    G    A      0.5      1        2 
  21 chr21_32138413     ZBoe    G    A        0      0        2 
  21 chr21_32138413     ZGre    G    A        0      0        2 
  21 chr21_32138413     ZHar    G    A        0      0        2 
  21 chr21_32138413   Sample    G    A        0      0        2 
  21 chr21_32140376     AAsi    T    G        0      0        2 
  21 chr21_32140376     AKia    T    G        0      0        2 
  21 chr21_32140376     AOna    T    G        0      0        2 
  21 chr21_32140376     ASom    T    G        0      0        2 
  21 chr21_32140376     HCab    T    G        0      0        2 
  21 chr21_32140376     HPrz    T    G        0      0        2 
  21 chr21_32140376     ZBoe    T    G        1      2        2 
  21 chr21_32140376     ZGre    T    G        0      0        2 
  21 chr21_32140376     ZHar    T    G        0      0        2 
  21 chr21_32140376   Sample    T    G        0      0        2 
  21 chr21_32143214     AAsi    C    T        0      0        2 
  21 chr21_32143214     AKia    C    T        0      0        2 
  21 chr21_32143214     AOna    C    T        0      0        2 
  21 chr21_32143214     ASom    C    T        0      0        2 
  21 chr21_32143214     HCab    C    T        0      0        2 
  21 chr21_32143214     HPrz    C    T        0      0        2 
  21 chr21_32143214     ZBoe    C    T        1      2        2 
  21 chr21_32143214     ZGre    C    T        1      2        2 
  21 chr21_32143214     ZHar    C    T        1      2        2 
  21 chr21_32143214   Sample    C    T        0      0        2 
  21 chr21_32143581     AAsi    G    A        0      0        2 
  21 chr21_32143581     AKia    G    A        0      0        2 
  21 chr21_32143581     AOna    G    A      0.5      1        2 
  21 chr21_32143581     ASom    G    A        0      0        2 
  21 chr21_32143581     HCab    G    A        0      0        2 
  21 chr21_32143581     HPrz    G    A        0      0        2 
  21 chr21_32143581     ZBoe    G    A        0      0        2 
  21 chr21_32143581     ZGre    G    A        0      0        2 
  21 chr21_32143581     ZHar    G    A        0      0        2 
  21 chr21_32143581   Sample    G    A        0      0        2 
  21 chr21_32154140     AAsi    G    C        0      0        2 
  21 chr21_32154140     AKia    G    C        0      0        2 
  21 chr21_32154140     AOna    G    C      0.5      1        2 
  21 chr21_32154140     ASom    G    C        0      0        2 
  21 chr21_32154140     HCab    G    C        0      0        2 
  21 chr21_32154140     HPrz    G    C        0      0        2 
  21 chr21_32154140     ZBoe    G    C        0      0        2 
  21 chr21_32154140     ZGre    G    C        0      0        2 
  21 chr21_32154140     ZHar    G    C        0      0        2 
  21 chr21_32154140   Sample    G    C        0      0        2 
  21 chr21_32162651     AAsi    C    T        0      0        2 
  21 chr21_32162651     AKia    C    T        0      0        2 
  21 chr21_32162651     AOna    C    T        0      0        2 
  21 chr21_32162651     ASom    C    T        0      0        2 
  21 chr21_32162651     HCab    C    T        1      2        2 
  21 chr21_32162651     HPrz    C    T        1      2        2 
  21 chr21_32162651     ZBoe    C    T        0      0        2 
  21 chr21_32162651     ZGre    C    T        0      0        2 
  21 chr21_32162651     ZHar    C    T        0      0        2 
  21 chr21_32162651   Sample    C    T        0      0        2 
  21 chr21_32166304     AAsi    G    T        0      0        2 
  21 chr21_32166304     AKia    G    T        0      0        2 
  21 chr21_32166304     AOna    G    T        0      0        2 
  21 chr21_32166304     ASom    G    T        0      0        2 
  21 chr21_32166304     HCab    G    T        0      0        2 
  21 chr21_32166304     HPrz    G    T      0.5      1        2 
  21 chr21_32166304     ZBoe    G    T        0      0        2 
  21 chr21_32166304     ZGre    G    T        0      0        2 
  21 chr21_32166304     ZHar    G    T        0      0        2 
  21 chr21_32166304   Sample    G    T        0      0        2 
  21 chr21_32169959     AAsi    T    C        0      0        2 
  21 chr21_32169959     AKia    T    C        0      0        2 
  21 chr21_32169959     AOna    T    C        0      0        2 
  21 chr21_32169959     ASom    T    C        0      0        2 
  21 chr21_32169959     HCab    T    C        0      0        2 
  21 chr21_32169959     HPrz    T    C        0      0        2 
  21 chr21_32169959     ZBoe    T    C        0      0        2 
  21 chr21_32169959     ZGre    T    C        0      0        2 
  21 chr21_32169959     ZHar    T    C      0.5      1        2 
  21 chr21_32169959   Sample    T    C        0      0        2 
  21 chr21_32172615     AAsi    T    C        0      0        2 
  21 chr21_32172615     AKia    T    C        1      2        2 
  21 chr21_32172615     AOna    T    C        0      0        2 
  21 chr21_32172615     ASom    T    C        0      0        2 
  21 chr21_32172615     HCab    T    C        0      0        2 
  21 chr21_32172615     HPrz    T    C        0      0        2 
  21 chr21_32172615     ZBoe    T    C        0      0        2 
  21 chr21_32172615     ZGre    T    C        0      0        2 
  21 chr21_32172615     ZHar    T    C        0      0        2 
  21 chr21_32172615   Sample    T    C        0      0        2 
  21 chr21_32181038     AAsi    T    G        0      0        2 
  21 chr21_32181038     AKia    T    G        0      0        2 
  21 chr21_32181038     AOna    T    G        0      0        2 
  21 chr21_32181038     ASom    T    G        0      0        2 
  21 chr21_32181038     HCab    T    G        1      2        2 
  21 chr21_32181038     HPrz    T    G        1      2        2 
  21 chr21_32181038     ZBoe    T    G        0      0        2 
  21 chr21_32181038     ZGre    T    G        0      0        2 
  21 chr21_32181038     ZHar    T    G        0      0        2 
  21 chr21_32181038   Sample    T    G        0      0        2 
  21 chr21_32189221     AAsi    C    A        0      0        2 
  21 chr21_32189221     AKia    C    A        0      0        2 
  21 chr21_32189221     AOna    C    A        0      0        2 
  21 chr21_32189221     ASom    C    A        0      0        2 
  21 chr21_32189221     HCab    C    A      0.5      1        2 
  21 chr21_32189221     HPrz    C    A        0      0        2 
  21 chr21_32189221     ZBoe    C    A        0      0        2 
  21 chr21_32189221     ZGre    C    A        0      0        2 
  21 chr21_32189221     ZHar    C    A        0      0        2 
  21 chr21_32189221   Sample    C    A        0      0        2 
  21 chr21_32189517     AAsi    T    C        0      0        2 
  21 chr21_32189517     AKia    T    C        0      0        2 
  21 chr21_32189517     AOna    T    C        0      0        2 
  21 chr21_32189517     ASom    T    C        0      0        2 
  21 chr21_32189517     HCab    T    C      0.5      1        2 
  21 chr21_32189517     HPrz    T    C        1      2        2 
  21 chr21_32189517     ZBoe    T    C        0      0        2 
  21 chr21_32189517     ZGre    T    C        0      0        2 
  21 chr21_32189517     ZHar    T    C        0      0        2 
  21 chr21_32189517   Sample    T    C        0      0        2 
  21 chr21_32192350     AAsi    A    G        0      0        2 
  21 chr21_32192350     AKia    A    G        0      0        2 
  21 chr21_32192350     AOna    A    G        0      0        2 
  21 chr21_32192350     ASom    A    G        0      0        2 
  21 chr21_32192350     HCab    A    G        0      0        2 
  21 chr21_32192350     HPrz    A    G        0      0        2 
  21 chr21_32192350     ZBoe    A    G        0      0        2 
  21 chr21_32192350     ZGre    A    G        0      0        2 
  21 chr21_32192350     ZHar    A    G        1      2        2 
  21 chr21_32192350   Sample    A    G        0      0        2 
  21 chr21_32194006     AAsi    T    C        0      0        2 
  21 chr21_32194006     AKia    T    C        0      0        2 
  21 chr21_32194006     AOna    T    C        0      0        2 
  21 chr21_32194006     ASom    T    C        0      0        2 
  21 chr21_32194006     HCab    T    C        0      0        2 
  21 chr21_32194006     HPrz    T    C        0      0        2 
  21 chr21_32194006     ZBoe    T    C        0      0        2 
  21 chr21_32194006     ZGre    T    C        0      0        2 
  21 chr21_32194006     ZHar    T    C        1      2        2 
  21 chr21_32194006   Sample    T    C        0      0        2 
  21 chr21_32194336     AAsi    T    C        0      0        2 
  21 chr21_32194336     AKia    T    C        0      0        2 
  21 chr21_32194336     AOna    T    C        0      0        2 
  21 chr21_32194336     ASom    T    C        0      0        2 
  21 chr21_32194336     HCab    T    C        0      0        2 
  21 chr21_32194336     HPrz    T    C        0      0        2 
  21 chr21_32194336     ZBoe    T    C        0      0        2 
  21 chr21_32194336     ZGre    T    C        0      0        2 
  21 chr21_32194336     ZHar    T    C        1      2        2 
  21 chr21_32194336   Sample    T    C        0      0        2 
  21 chr21_32194523     AAsi    T    G        0      0        2 
  21 chr21_32194523     AKia    T    G        0      0        2 
  21 chr21_32194523     AOna    T    G        0      0        2 
  21 chr21_32194523     ASom    T    G        0      0        2 
  21 chr21_32194523     HCab    T    G        0      0        2 
  21 chr21_32194523     HPrz    T    G        0      0        2 
  21 chr21_32194523     ZBoe    T    G        0      0        2 
  21 chr21_32194523     ZGre    T    G        0      0        2 
  21 chr21_32194523     ZHar    T    G      0.5      1        2 
  21 chr21_32194523   Sample    T    G        0      0        2 
  21 chr21_32198358     AAsi    C    T        0      0        2 
  21 chr21_32198358     AKia    C    T        0      0        2 
  21 chr21_32198358     AOna    C    T        0      0        2 
  21 chr21_32198358     ASom    C    T        0      0        2 
  21 chr21_32198358     HCab    C    T        1      2        2 
  21 chr21_32198358     HPrz    C    T        1      2        2 
  21 chr21_32198358     ZBoe    C    T        0      0        2 
  21 chr21_32198358     ZGre    C    T        0      0        2 
  21 chr21_32198358     ZHar    C    T        0      0        2 
  21 chr21_32198358   Sample    C    T        0      0        2 
  21 chr21_32201135     AAsi    T    G        0      0        2 
  21 chr21_32201135     AKia    T    G        0      0        2 
  21 chr21_32201135     AOna    T    G        0      0        2 
  21 chr21_32201135     ASom    T    G        1      2        2 
  21 chr21_32201135     HCab    T    G        0      0        2 
  21 chr21_32201135     HPrz    T    G        0      0        2 
  21 chr21_32201135     ZBoe    T    G        0      0        2 
  21 chr21_32201135     ZGre    T    G        0      0        2 
  21 chr21_32201135     ZHar    T    G        0      0        2 
  21 chr21_32201135   Sample    T    G        0      0        2 
  21 chr21_32209507     AAsi    C    G        0      0        2 
  21 chr21_32209507     AKia    C    G        0      0        2 
  21 chr21_32209507     AOna    C    G        0      0        2 
  21 chr21_32209507     ASom    C    G        0      0        2 
  21 chr21_32209507     HCab    C    G        1      2        2 
  21 chr21_32209507     HPrz    C    G        1      2        2 
  21 chr21_32209507     ZBoe    C    G        0      0        2 
  21 chr21_32209507     ZGre    C    G        0      0        2 
  21 chr21_32209507     ZHar    C    G        0      0        2 
  21 chr21_32209507   Sample    C    G        1      2        2 
  21 chr21_32210182     AAsi    T    C        0      0        2 
  21 chr21_32210182     AKia    T    C        0      0        2 
  21 chr21_32210182     AOna    T    C        0      0        2 
  21 chr21_32210182     ASom    T    C        0      0        2 
  21 chr21_32210182     HCab    T    C        0      0        2 
  21 chr21_32210182     HPrz    T    C        0      0        2 
  21 chr21_32210182     ZBoe    T    C        0      0        2 
  21 chr21_32210182     ZGre    T    C        0      0        2 
  21 chr21_32210182     ZHar    T    C      0.5      1        2 
  21 chr21_32210182   Sample    T    C        0      0        2 
  21 chr21_32212586     AAsi    G    A        0      0        2 
  21 chr21_32212586     AKia    G    A        0      0        2 
  21 chr21_32212586     AOna    G    A        0      0        2 
  21 chr21_32212586     ASom    G    A        0      0        2 
  21 chr21_32212586     HCab    G    A        0      0        2 
  21 chr21_32212586     HPrz    G    A        0      0        2 
  21 chr21_32212586     ZBoe    G    A        0      0        2 
  21 chr21_32212586     ZGre    G    A        0      0        2 
  21 chr21_32212586     ZHar    G    A      0.5      1        2 
  21 chr21_32212586   Sample    G    A        0      0        2 
  21 chr21_32212724     AAsi    C    A        0      0        2 
  21 chr21_32212724     AKia    C    A        0      0        2 
  21 chr21_32212724     AOna    C    A      0.5      1        2 
  21 chr21_32212724     ASom    C    A        0      0        2 
  21 chr21_32212724     HCab    C    A        0      0        2 
  21 chr21_32212724     HPrz    C    A        0      0        2 
  21 chr21_32212724     ZBoe    C    A        0      0        2 
  21 chr21_32212724     ZGre    C    A        0      0        2 
  21 chr21_32212724     ZHar    C    A        0      0        2 
  21 chr21_32212724   Sample    C    A        0      0        2 
  21 chr21_32212789     AAsi    T    C        0      0        2 
  21 chr21_32212789     AKia    T    C        0      0        2 
  21 chr21_32212789     AOna    T    C        0      0        2 
  21 chr21_32212789     ASom    T    C        0      0        2 
  21 chr21_32212789     HCab    T    C        0      0        2 
  21 chr21_32212789     HPrz    T    C      0.5      1        2 
  21 chr21_32212789     ZBoe    T    C        0      0        2 
  21 chr21_32212789     ZGre    T    C        0      0        2 
  21 chr21_32212789     ZHar    T    C        0      0        2 
  21 chr21_32212789   Sample    T    C        0      0        2 
  21 chr21_32213279     AAsi    T    C        0      0        2 
  21 chr21_32213279     AKia    T    C        0      0        2 
  21 chr21_32213279     AOna    T    C        0      0        2 
  21 chr21_32213279     ASom    T    C        0      0        2 
  21 chr21_32213279     HCab    T    C        0      0        2 
  21 chr21_32213279     HPrz    T    C        0      0        2 
  21 chr21_32213279     ZBoe    T    C        1      2        2 
  21 chr21_32213279     ZGre    T    C        0      0        2 
  21 chr21_32213279     ZHar    T    C        0      0        2 
  21 chr21_32213279   Sample    T    C        0      0        2 
  21 chr21_32223222     AAsi    A    G        0      0        2 
  21 chr21_32223222     AKia    A    G        0      0        2 
  21 chr21_32223222     AOna    A    G      0.5      1        2 
  21 chr21_32223222     ASom    A    G        0      0        2 
  21 chr21_32223222     HCab    A    G        0      0        2 
  21 chr21_32223222     HPrz    A    G        0      0        2 
  21 chr21_32223222     ZBoe    A    G        0      0        2 
  21 chr21_32223222     ZGre    A    G        0      0        2 
  21 chr21_32223222     ZHar    A    G        0      0        2 
  21 chr21_32223222   Sample    A    G        0      0        2 
  21 chr21_32225219     AAsi    A    G        0      0        2 
  21 chr21_32225219     AKia    A    G      0.5      1        2 
  21 chr21_32225219     AOna    A    G        0      0        2 
  21 chr21_32225219     ASom    A    G        0      0        2 
  21 chr21_32225219     HCab    A    G        0      0        2 
  21 chr21_32225219     HPrz    A    G        0      0        2 
  21 chr21_32225219     ZBoe    A    G        0      0        2 
  21 chr21_32225219     ZGre    A    G        0      0        2 
  21 chr21_32225219     ZHar    A    G        0      0        2 
  21 chr21_32225219   Sample    A    G        0      0        2 
  21 chr21_32231677     AAsi    T    C        0      0        2 
  21 chr21_32231677     AKia    T    C        0      0        2 
  21 chr21_32231677     AOna    T    C        0      0        2 
  21 chr21_32231677     ASom    T    C        0      0        2 
  21 chr21_32231677     HCab    T    C        0      0        2 
  21 chr21_32231677     HPrz    T    C        0      0        2 
  21 chr21_32231677     ZBoe    T    C        0      0        2 
  21 chr21_32231677     ZGre    T    C        0      0        2 
  21 chr21_32231677     ZHar    T    C        1      2        2 
  21 chr21_32231677   Sample    T    C        0      0        2 
  21 chr21_32232616     AAsi    A    T        0      0        2 
  21 chr21_32232616     AKia    A    T        0      0        2 
  21 chr21_32232616     AOna    A    T        0      0        2 
  21 chr21_32232616     ASom    A    T        0      0        2 
  21 chr21_32232616     HCab    A    T        0      0        2 
  21 chr21_32232616     HPrz    A    T      0.5      1        2 
  21 chr21_32232616     ZBoe    A    T        0      0        2 
  21 chr21_32232616     ZGre    A    T        0      0        2 
  21 chr21_32232616     ZHar    A    T        0      0        2 
  21 chr21_32232616   Sample    A    T        0      0        2 
  21 chr21_32245490     AAsi    G    C        0      0        2 
  21 chr21_32245490     AKia    G    C        0      0        2 
  21 chr21_32245490     AOna    G    C        0      0        2 
  21 chr21_32245490     ASom    G    C        0      0        2 
  21 chr21_32245490     HCab    G    C      0.5      1        2 
  21 chr21_32245490     HPrz    G    C        0      0        2 
  21 chr21_32245490     ZBoe    G    C        0      0        2 
  21 chr21_32245490     ZGre    G    C        0      0        2 
  21 chr21_32245490     ZHar    G    C        0      0        2 
  21 chr21_32245490   Sample    G    C        0      0        2 
  21 chr21_32245533     AAsi    T    C        0      0        2 
  21 chr21_32245533     AKia    T    C        0      0        2 
  21 chr21_32245533     AOna    T    C        0      0        2 
  21 chr21_32245533     ASom    T    C        0      0        2 
  21 chr21_32245533     HCab    T    C        0      0        2 
  21 chr21_32245533     HPrz    T    C        0      0        2 
  21 chr21_32245533     ZBoe    T    C        0      0        2 
  21 chr21_32245533     ZGre    T    C        0      0        2 
  21 chr21_32245533     ZHar    T    C      0.5      1        2 
  21 chr21_32245533   Sample    T    C        0      0        2 
  21 chr21_32245604     AAsi    G    C        0      0        2 
  21 chr21_32245604     AKia    G    C        0      0        2 
  21 chr21_32245604     AOna    G    C      0.5      1        2 
  21 chr21_32245604     ASom    G    C        0      0        2 
  21 chr21_32245604     HCab    G    C        0      0        2 
  21 chr21_32245604     HPrz    G    C        0      0        2 
  21 chr21_32245604     ZBoe    G    C        0      0        2 
  21 chr21_32245604     ZGre    G    C        0      0        2 
  21 chr21_32245604     ZHar    G    C        0      0        2 
  21 chr21_32245604   Sample    G    C        0      0        2 
  21 chr21_32247805     AAsi    C    G        1      2        2 
  21 chr21_32247805     AKia    C    G        0      0        2 
  21 chr21_32247805     AOna    C    G        0      0        2 
  21 chr21_32247805     ASom    C    G        0      0        2 
  21 chr21_32247805     HCab    C    G        0      0        2 
  21 chr21_32247805     HPrz    C    G        0      0        2 
  21 chr21_32247805     ZBoe    C    G        0      0        2 
  21 chr21_32247805     ZGre    C    G        0      0        2 
  21 chr21_32247805     ZHar    C    G        0      0        2 
  21 chr21_32247805   Sample    C    G        1      2        2 
  21 chr21_32248173     AAsi    T    C        0      0        2 
  21 chr21_32248173     AKia    T    C        0      0        2 
  21 chr21_32248173     AOna    T    C        0      0        2 
  21 chr21_32248173     ASom    T    C        1      2        2 
  21 chr21_32248173     HCab    T    C        0      0        2 
  21 chr21_32248173     HPrz    T    C        0      0        2 
  21 chr21_32248173     ZBoe    T    C        0      0        2 
  21 chr21_32248173     ZGre    T    C        0      0        2 
  21 chr21_32248173     ZHar    T    C        0      0        2 
  21 chr21_32248173   Sample    T    C        0      0        2 
  21 chr21_32250221     AAsi    T    C        0      0        2 
  21 chr21_32250221     AKia    T    C        0      0        2 
  21 chr21_32250221     AOna    T    C      0.5      1        2 
  21 chr21_32250221     ASom    T    C        0      0        2 
  21 chr21_32250221     HCab    T    C        0      0        2 
  21 chr21_32250221     HPrz    T    C        0      0        2 
  21 chr21_32250221     ZBoe    T    C        0      0        2 
  21 chr21_32250221     ZGre    T    C        0      0        2 
  21 chr21_32250221     ZHar    T    C        0      0        2 
  21 chr21_32250221   Sample    T    C        0      0        2 
  21 chr21_32250279     AAsi    T    C        0      0        2 
  21 chr21_32250279     AKia    T    C        0      0        2 
  21 chr21_32250279     AOna    T    C        0      0        2 
  21 chr21_32250279     ASom    T    C        0      0        2 
  21 chr21_32250279     HCab    T    C        0      0        2 
  21 chr21_32250279     HPrz    T    C        0      0        2 
  21 chr21_32250279     ZBoe    T    C        0      0        2 
  21 chr21_32250279     ZGre    T    C        1      2        2 
  21 chr21_32250279     ZHar    T    C        0      0        2 
  21 chr21_32250279   Sample    T    C        0      0        2 
  21 chr21_32252451     AAsi    A    G        0      0        2 
  21 chr21_32252451     AKia    A    G        0      0        2 
  21 chr21_32252451     AOna    A    G        0      0        2 
  21 chr21_32252451     ASom    A    G        0      0        2 
  21 chr21_32252451     HCab    A    G        1      2        2 
  21 chr21_32252451     HPrz    A    G        1      2        2 
  21 chr21_32252451     ZBoe    A    G        0      0        2 
  21 chr21_32252451     ZGre    A    G        0      0        2 
  21 chr21_32252451     ZHar    A    G        0      0        2 
  21 chr21_32252451   Sample    A    G        0      0        2 
  21 chr21_32259975     AAsi    A    T        0      0        2 
  21 chr21_32259975     AKia    A    T        0      0        2 
  21 chr21_32259975     AOna    A    T        0      0        2 
  21 chr21_32259975     ASom    A    T        0      0        2 
  21 chr21_32259975     HCab    A    T      0.5      1        2 
  21 chr21_32259975     HPrz    A    T        1      2        2 
  21 chr21_32259975     ZBoe    A    T        0      0        2 
  21 chr21_32259975     ZGre    A    T        0      0        2 
  21 chr21_32259975     ZHar    A    T        0      0        2 
  21 chr21_32259975   Sample    A    T        0      0        2 
  21 chr21_32262113     AAsi    T    C        0      0        2 
  21 chr21_32262113     AKia    T    C        0      0        2 
  21 chr21_32262113     AOna    T    C      0.5      1        2 
  21 chr21_32262113     ASom    T    C        0      0        2 
  21 chr21_32262113     HCab    T    C        0      0        2 
  21 chr21_32262113     HPrz    T    C        0      0        2 
  21 chr21_32262113     ZBoe    T    C        0      0        2 
  21 chr21_32262113     ZGre    T    C        0      0        2 
  21 chr21_32262113     ZHar    T    C        0      0        2 
  21 chr21_32262113   Sample    T    C        0      0        2 
  21 chr21_32268954     AAsi    A    G        0      0        2 
  21 chr21_32268954     AKia    A    G        0      0        2 
  21 chr21_32268954     AOna    A    G        0      0        2 
  21 chr21_32268954     ASom    A    G        0      0        2 
  21 chr21_32268954     HCab    A    G      0.5      1        2 
  21 chr21_32268954     HPrz    A    G        0      0        2 
  21 chr21_32268954     ZBoe    A    G        0      0        2 
  21 chr21_32268954     ZGre    A    G        0      0        2 
  21 chr21_32268954     ZHar    A    G        0      0        2 
  21 chr21_32268954   Sample    A    G        0      0        2 
  21 chr21_32270482     AAsi    C    T        0      0        2 
  21 chr21_32270482     AKia    C    T        0      0        2 
  21 chr21_32270482     AOna    C    T        0      0        2 
  21 chr21_32270482     ASom    C    T        0      0        2 
  21 chr21_32270482     HCab    C    T        0      0        2 
  21 chr21_32270482     HPrz    C    T        0      0        2 
  21 chr21_32270482     ZBoe    C    T      0.5      1        2 
  21 chr21_32270482     ZGre    C    T        0      0        2 
  21 chr21_32270482     ZHar    C    T        0      0        2 
  21 chr21_32270482   Sample    C    T        0      0        2 
  21 chr21_32277032     AAsi    G    T        0      0        2 
  21 chr21_32277032     AKia    G    T        0      0        2 
  21 chr21_32277032     AOna    G    T        0      0        2 
  21 chr21_32277032     ASom    G    T        0      0        2 
  21 chr21_32277032     HCab    G    T        1      2        2 
  21 chr21_32277032     HPrz    G    T        1      2        2 
  21 chr21_32277032     ZBoe    G    T        0      0        2 
  21 chr21_32277032     ZGre    G    T        0      0        2 
  21 chr21_32277032     ZHar    G    T        0      0        2 
  21 chr21_32277032   Sample    G    T        0      0        2 
  21 chr21_32279528     AAsi    T    C        0      0        2 
  21 chr21_32279528     AKia    T    C        0      0        2 
  21 chr21_32279528     AOna    T    C        0      0        2 
  21 chr21_32279528     ASom    T    C        0      0        2 
  21 chr21_32279528     HCab    T    C        0      0        2 
  21 chr21_32279528     HPrz    T    C        0      0        2 
  21 chr21_32279528     ZBoe    T    C        0      0        2 
  21 chr21_32279528     ZGre    T    C        0      0        2 
  21 chr21_32279528     ZHar    T    C      0.5      1        2 
  21 chr21_32279528   Sample    T    C        0      0        2 
  21 chr21_32280744     AAsi    G    A        0      0        2 
  21 chr21_32280744     AKia    G    A        0      0        2 
  21 chr21_32280744     AOna    G    A        0      0        2 
  21 chr21_32280744     ASom    G    A        0      0        2 
  21 chr21_32280744     HCab    G    A        0      0        2 
  21 chr21_32280744     HPrz    G    A        0      0        2 
  21 chr21_32280744     ZBoe    G    A        0      0        2 
  21 chr21_32280744     ZGre    G    A        0      0        2 
  21 chr21_32280744     ZHar    G    A      0.5      1        2 
  21 chr21_32280744   Sample    G    A        0      0        2 
  21 chr21_32283368     AAsi    G    C        0      0        2 
  21 chr21_32283368     AKia    G    C        0      0        2 
  21 chr21_32283368     AOna    G    C        0      0        2 
  21 chr21_32283368     ASom    G    C        0      0        2 
  21 chr21_32283368     HCab    G    C        1      2        2 
  21 chr21_32283368     HPrz    G    C        1      2        2 
  21 chr21_32283368     ZBoe    G    C        0      0        2 
  21 chr21_32283368     ZGre    G    C        0      0        2 
  21 chr21_32283368     ZHar    G    C        0      0        2 
  21 chr21_32283368   Sample    G    C        0      0        2 
  21 chr21_32287494     AAsi    C    T        1      2        2 
  21 chr21_32287494     AKia    C    T        0      0        2 
  21 chr21_32287494     AOna    C    T        0      0        2 
  21 chr21_32287494     ASom    C    T        1      2        2 
  21 chr21_32287494     HCab    C    T        0      0        2 
  21 chr21_32287494     HPrz    C    T        0      0        2 
  21 chr21_32287494     ZBoe    C    T        0      0        2 
  21 chr21_32287494     ZGre    C    T        0      0        2 
  21 chr21_32287494     ZHar    C    T        0      0        2 
  21 chr21_32287494   Sample    C    T        1      2        2 
  21 chr21_32291159     AAsi    A    G        0      0        2 
  21 chr21_32291159     AKia    A    G        0      0        2 
  21 chr21_32291159     AOna    A    G        1      2        2 
  21 chr21_32291159     ASom    A    G        0      0        2 
  21 chr21_32291159     HCab    A    G        0      0        2 
  21 chr21_32291159     HPrz    A    G        0      0        2 
  21 chr21_32291159     ZBoe    A    G        0      0        2 
  21 chr21_32291159     ZGre    A    G        0      0        2 
  21 chr21_32291159     ZHar    A    G        0      0        2 
  21 chr21_32291159   Sample    A    G        1      2        2 
  21 chr21_32295257     AAsi    T    C        0      0        2 
  21 chr21_32295257     AKia    T    C        0      0        2 
  21 chr21_32295257     AOna    T    C        0      0        2 
  21 chr21_32295257     ASom    T    C        0      0        2 
  21 chr21_32295257     HCab    T    C        1      2        2 
  21 chr21_32295257     HPrz    T    C        1      2        2 
  21 chr21_32295257     ZBoe    T    C        0      0        2 
  21 chr21_32295257     ZGre    T    C        0      0        2 
  21 chr21_32295257     ZHar    T    C        0      0        2 
  21 chr21_32295257   Sample    T    C        0      0        2 
  21 chr21_32297732     AAsi    A    C        0      0        2 
  21 chr21_32297732     AKia    A    C        0      0        2 
  21 chr21_32297732     AOna    A    C        0      0        2 
  21 chr21_32297732     ASom    A    C        0      0        2 
  21 chr21_32297732     HCab    A    C        1      2        2 
  21 chr21_32297732     HPrz    A    C        1      2        2 
  21 chr21_32297732     ZBoe    A    C        0      0        2 
  21 chr21_32297732     ZGre    A    C        0      0        2 
  21 chr21_32297732     ZHar    A    C        0      0        2 
  21 chr21_32297732   Sample    A    C        0      0        2 
  21 chr21_32299114     AAsi    T    C        0      0        2 
  21 chr21_32299114     AKia    T    C        0      0        2 
  21 chr21_32299114     AOna    T    C        0      0        2 
  21 chr21_32299114     ASom    T    C        0      0        2 
  21 chr21_32299114     HCab    T    C        1      2        2 
  21 chr21_32299114     HPrz    T    C        1      2        2 
  21 chr21_32299114     ZBoe    T    C        0      0        2 
  21 chr21_32299114     ZGre    T    C        0      0        2 
  21 chr21_32299114     ZHar    T    C        0      0        2 
  21 chr21_32299114   Sample    T    C        0      0        2 
  21 chr21_32304946     AAsi    A    G        0      0        2 
  21 chr21_32304946     AKia    A    G        0      0        2 
  21 chr21_32304946     AOna    A    G        0      0        2 
  21 chr21_32304946     ASom    A    G        0      0        2 
  21 chr21_32304946     HCab    A    G      0.5      1        2 
  21 chr21_32304946     HPrz    A    G        0      0        2 
  21 chr21_32304946     ZBoe    A    G        0      0        2 
  21 chr21_32304946     ZGre    A    G        0      0        2 
  21 chr21_32304946     ZHar    A    G        0      0        2 
  21 chr21_32304946   Sample    A    G        0      0        2 
  21 chr21_32306304     AAsi    A    G        0      0        2 
  21 chr21_32306304     AKia    A    G        1      2        2 
  21 chr21_32306304     AOna    A    G        0      0        2 
  21 chr21_32306304     ASom    A    G        0      0        2 
  21 chr21_32306304     HCab    A    G        0      0        2 
  21 chr21_32306304     HPrz    A    G        0      0        2 
  21 chr21_32306304     ZBoe    A    G        0      0        2 
  21 chr21_32306304     ZGre    A    G        0      0        2 
  21 chr21_32306304     ZHar    A    G        0      0        2 
  21 chr21_32306304   Sample    A    G        0      0        2 
  21 chr21_32307924     AAsi    A    C        0      0        2 
  21 chr21_32307924     AKia    A    C        0      0        2 
  21 chr21_32307924     AOna    A    C        0      0        2 
  21 chr21_32307924     ASom    A    C        0      0        2 
  21 chr21_32307924     HCab    A    C        1      2        2 
  21 chr21_32307924     HPrz    A    C        1      2        2 
  21 chr21_32307924     ZBoe    A    C        0      0        2 
  21 chr21_32307924     ZGre    A    C        0      0        2 
  21 chr21_32307924     ZHar    A    C        0      0        2 
  21 chr21_32307924   Sample    A    C        0      0        2 
  21 chr21_32309079     AAsi    A    G        1      2        2 
  21 chr21_32309079     AKia    A    G        0      0        2 
  21 chr21_32309079     AOna    A    G        0      0        2 
  21 chr21_32309079     ASom    A    G        1      2        2 
  21 chr21_32309079     HCab    A    G        0      0        2 
  21 chr21_32309079     HPrz    A    G        0      0        2 
  21 chr21_32309079     ZBoe    A    G        0      0        2 
  21 chr21_32309079     ZGre    A    G        0      0        2 
  21 chr21_32309079     ZHar    A    G        0      0        2 
  21 chr21_32309079   Sample    A    G        1      2        2 
  21 chr21_32316919     AAsi    T    C        0      0        2 
  21 chr21_32316919     AKia    T    C        0      0        2 
  21 chr21_32316919     AOna    T    C        0      0        2 
  21 chr21_32316919     ASom    T    C        0      0        2 
  21 chr21_32316919     HCab    T    C        0      0        2 
  21 chr21_32316919     HPrz    T    C      0.5      1        2 
  21 chr21_32316919     ZBoe    T    C        0      0        2 
  21 chr21_32316919     ZGre    T    C        0      0        2 
  21 chr21_32316919     ZHar    T    C        0      0        2 
  21 chr21_32316919   Sample    T    C        0      0        2 
  21 chr21_32320950     AAsi    G    C        0      0        2 
  21 chr21_32320950     AKia    G    C        0      0        2 
  21 chr21_32320950     AOna    G    C        0      0        2 
  21 chr21_32320950     ASom    G    C        0      0        2 
  21 chr21_32320950     HCab    G    C        0      0        2 
  21 chr21_32320950     HPrz    G    C        0      0        2 
  21 chr21_32320950     ZBoe    G    C        0      0        2 
  21 chr21_32320950     ZGre    G    C        0      0        2 
  21 chr21_32320950     ZHar    G    C        1      2        2 
  21 chr21_32320950   Sample    G    C        0      0        2 
  21 chr21_32327230     AAsi    A    G        0      0        2 
  21 chr21_32327230     AKia    A    G        0      0        2 
  21 chr21_32327230     AOna    A    G        0      0        2 
  21 chr21_32327230     ASom    A    G        0      0        2 
  21 chr21_32327230     HCab    A    G        0      0        2 
  21 chr21_32327230     HPrz    A    G        0      0        2 
  21 chr21_32327230     ZBoe    A    G      0.5      1        2 
  21 chr21_32327230     ZGre    A    G        0      0        2 
  21 chr21_32327230     ZHar    A    G        0      0        2 
  21 chr21_32327230   Sample    A    G        0      0        2 
  21 chr21_32331328     AAsi    T    C        0      0        2 
  21 chr21_32331328     AKia    T    C      0.5      1        2 
  21 chr21_32331328     AOna    T    C        0      0        2 
  21 chr21_32331328     ASom    T    C        0      0        2 
  21 chr21_32331328     HCab    T    C        0      0        2 
  21 chr21_32331328     HPrz    T    C        0      0        2 
  21 chr21_32331328     ZBoe    T    C        0      0        2 
  21 chr21_32331328     ZGre    T    C        0      0        2 
  21 chr21_32331328     ZHar    T    C        0      0        2 
  21 chr21_32331328   Sample    T    C        0      0        2 
  21 chr21_32331843     AAsi    C    T        1      2        2 
  21 chr21_32331843     AKia    C    T        0      0        2 
  21 chr21_32331843     AOna    C    T        0      0        2 
  21 chr21_32331843     ASom    C    T        1      2        2 
  21 chr21_32331843     HCab    C    T        0      0        2 
  21 chr21_32331843     HPrz    C    T        0      0        2 
  21 chr21_32331843     ZBoe    C    T        0      0        2 
  21 chr21_32331843     ZGre    C    T        0      0        2 
  21 chr21_32331843     ZHar    C    T        0      0        2 
  21 chr21_32331843   Sample    C    T        0      0        2 
  21 chr21_32332910     AAsi    A    G        0      0        2 
  21 chr21_32332910     AKia    A    G        0      0        2 
  21 chr21_32332910     AOna    A    G        0      0        2 
  21 chr21_32332910     ASom    A    G        0      0        2 
  21 chr21_32332910     HCab    A    G        0      0        2 
  21 chr21_32332910     HPrz    A    G        0      0        2 
  21 chr21_32332910     ZBoe    A    G        0      0        2 
  21 chr21_32332910     ZGre    A    G        0      0        2 
  21 chr21_32332910     ZHar    A    G        1      2        2 
  21 chr21_32332910   Sample    A    G        0      0        2 
  21 chr21_32336824     AAsi    T    G        0      0        2 
  21 chr21_32336824     AKia    T    G        0      0        2 
  21 chr21_32336824     AOna    T    G        0      0        2 
  21 chr21_32336824     ASom    T    G        0      0        2 
  21 chr21_32336824     HCab    T    G        0      0        2 
  21 chr21_32336824     HPrz    T    G        0      0        2 
  21 chr21_32336824     ZBoe    T    G        0      0        2 
  21 chr21_32336824     ZGre    T    G        0      0        2 
  21 chr21_32336824     ZHar    T    G        1      2        2 
  21 chr21_32336824   Sample    T    G        0      0        2 
  21 chr21_32348269     AAsi    G    T        0      0        2 
  21 chr21_32348269     AKia    G    T        0      0        2 
  21 chr21_32348269     AOna    G    T        0      0        2 
  21 chr21_32348269     ASom    G    T        0      0        2 
  21 chr21_32348269     HCab    G    T        0      0        2 
  21 chr21_32348269     HPrz    G    T        0      0        2 
  21 chr21_32348269     ZBoe    G    T      0.5      1        2 
  21 chr21_32348269     ZGre    G    T        0      0        2 
  21 chr21_32348269     ZHar    G    T        0      0        2 
  21 chr21_32348269   Sample    G    T        0      0        2 
  21 chr21_32352066     AAsi    C    T        0      0        2 
  21 chr21_32352066     AKia    C    T        0      0        2 
  21 chr21_32352066     AOna    C    T        0      0        2 
  21 chr21_32352066     ASom    C    T        0      0        2 
  21 chr21_32352066     HCab    C    T        1      2        2 
  21 chr21_32352066     HPrz    C    T        1      2        2 
  21 chr21_32352066     ZBoe    C    T        0      0        2 
  21 chr21_32352066     ZGre    C    T        0      0        2 
  21 chr21_32352066     ZHar    C    T        0      0        2 
  21 chr21_32352066   Sample    C    T        0      0        2 
  21 chr21_32357211     AAsi    C    A        0      0        2 
  21 chr21_32357211     AKia    C    A        0      0        2 
  21 chr21_32357211     AOna    C    A        0      0        2 
  21 chr21_32357211     ASom    C    A        0      0        2 
  21 chr21_32357211     HCab    C    A        1      2        2 
  21 chr21_32357211     HPrz    C    A        1      2        2 
  21 chr21_32357211     ZBoe    C    A        0      0        2 
  21 chr21_32357211     ZGre    C    A        0      0        2 
  21 chr21_32357211     ZHar    C    A        0      0        2 
  21 chr21_32357211   Sample    C    A        0      0        2 
  21 chr21_32357884     AAsi    G    C        1      2        2 
  21 chr21_32357884     AKia    G    C        0      0        2 
  21 chr21_32357884     AOna    G    C        0      0        2 
  21 chr21_32357884     ASom    G    C        1      2        2 
  21 chr21_32357884     HCab    G    C        0      0        2 
  21 chr21_32357884     HPrz    G    C        0      0        2 
  21 chr21_32357884     ZBoe    G    C        0      0        2 
  21 chr21_32357884     ZGre    G    C        0      0        2 
  21 chr21_32357884     ZHar    G    C        0      0        2 
  21 chr21_32357884   Sample    G    C        0      0        2 
  21 chr21_32362411     AAsi    T    C        0      0        2 
  21 chr21_32362411     AKia    T    C        0      0        2 
  21 chr21_32362411     AOna    T    C        0      0        2 
  21 chr21_32362411     ASom    T    C        0      0        2 
  21 chr21_32362411     HCab    T    C        0      0        2 
  21 chr21_32362411     HPrz    T    C        0      0        2 
  21 chr21_32362411     ZBoe    T    C        0      0        2 
  21 chr21_32362411     ZGre    T    C        0      0        2 
  21 chr21_32362411     ZHar    T    C        1      2        2 
  21 chr21_32362411   Sample    T    C        0      0        2 
  21 chr21_32362695     AAsi    T    G        0      0        2 
  21 chr21_32362695     AKia    T    G        0      0        2 
  21 chr21_32362695     AOna    T    G      0.5      1        2 
  21 chr21_32362695     ASom    T    G        0      0        2 
  21 chr21_32362695     HCab    T    G        0      0        2 
  21 chr21_32362695     HPrz    T    G        0      0        2 
  21 chr21_32362695     ZBoe    T    G        0      0        2 
  21 chr21_32362695     ZGre    T    G        0      0        2 
  21 chr21_32362695     ZHar    T    G        0      0        2 
  21 chr21_32362695   Sample    T    G        0      0        2 
  21 chr21_32373953     AAsi    A    G        0      0        2 
  21 chr21_32373953     AKia    A    G        0      0        2 
  21 chr21_32373953     AOna    A    G      0.5      1        2 
  21 chr21_32373953     ASom    A    G        0      0        2 
  21 chr21_32373953     HCab    A    G        0      0        2 
  21 chr21_32373953     HPrz    A    G        0      0        2 
  21 chr21_32373953     ZBoe    A    G        0      0        2 
  21 chr21_32373953     ZGre    A    G        0      0        2 
  21 chr21_32373953     ZHar    A    G        0      0        2 
  21 chr21_32373953   Sample    A    G        0      0        2 
  21 chr21_32374511     AAsi    T    A        0      0        2 
  21 chr21_32374511     AKia    T    A        0      0        2 
  21 chr21_32374511     AOna    T    A        0      0        2 
  21 chr21_32374511     ASom    T    A        0      0        2 
  21 chr21_32374511     HCab    T    A        0      0        2 
  21 chr21_32374511     HPrz    T    A        0      0        2 
  21 chr21_32374511     ZBoe    T    A      0.5      1        2 
  21 chr21_32374511     ZGre    T    A        0      0        2 
  21 chr21_32374511     ZHar    T    A        0      0        2 
  21 chr21_32374511   Sample    T    A        0      0        2 
  21 chr21_32388856     AAsi    T    C        0      0        2 
  21 chr21_32388856     AKia    T    C        0      0        2 
  21 chr21_32388856     AOna    T    C        0      0        2 
  21 chr21_32388856     ASom    T    C        0      0        2 
  21 chr21_32388856     HCab    T    C        1      2        2 
  21 chr21_32388856     HPrz    T    C        1      2        2 
  21 chr21_32388856     ZBoe    T    C        0      0        2 
  21 chr21_32388856     ZGre    T    C        0      0        2 
  21 chr21_32388856     ZHar    T    C        0      0        2 
  21 chr21_32388856   Sample    T    C        0      0        2 
  21 chr21_32395915     AAsi    G    A        0      0        2 
  21 chr21_32395915     AKia    G    A        0      0        2 
  21 chr21_32395915     AOna    G    A        0      0        2 
  21 chr21_32395915     ASom    G    A        0      0        2 
  21 chr21_32395915     HCab    G    A        1      2        2 
  21 chr21_32395915     HPrz    G    A        1      2        2 
  21 chr21_32395915     ZBoe    G    A        0      0        2 
  21 chr21_32395915     ZGre    G    A        0      0        2 
  21 chr21_32395915     ZHar    G    A        0      0        2 
  21 chr21_32395915   Sample    G    A        0      0        2 
  21 chr21_32396158     AAsi    C    T        0      0        2 
  21 chr21_32396158     AKia    C    T        0      0        2 
  21 chr21_32396158     AOna    C    T        0      0        2 
  21 chr21_32396158     ASom    C    T        0      0        2 
  21 chr21_32396158     HCab    C    T        1      2        2 
  21 chr21_32396158     HPrz    C    T        1      2        2 
  21 chr21_32396158     ZBoe    C    T        0      0        2 
  21 chr21_32396158     ZGre    C    T        0      0        2 
  21 chr21_32396158     ZHar    C    T        0      0        2 
  21 chr21_32396158   Sample    C    T        0      0        2 
  21 chr21_32397922     AAsi    T    C        0      0        2 
  21 chr21_32397922     AKia    T    C        0      0        2 
  21 chr21_32397922     AOna    T    C        0      0        2 
  21 chr21_32397922     ASom    T    C        0      0        2 
  21 chr21_32397922     HCab    T    C        1      2        2 
  21 chr21_32397922     HPrz    T    C        1      2        2 
  21 chr21_32397922     ZBoe    T    C        0      0        2 
  21 chr21_32397922     ZGre    T    C        0      0        2 
  21 chr21_32397922     ZHar    T    C        0      0        2 
  21 chr21_32397922   Sample    T    C        0      0        2 
  21 chr21_32400159     AAsi    C    T        0      0        2 
  21 chr21_32400159     AKia    C    T        0      0        2 
  21 chr21_32400159     AOna    C    T        0      0        2 
  21 chr21_32400159     ASom    C    T        0      0        2 
  21 chr21_32400159     HCab    C    T        0      0        2 
  21 chr21_32400159     HPrz    C    T        0      0        2 
  21 chr21_32400159     ZBoe    C    T        0      0        2 
  21 chr21_32400159     ZGre    C    T        0      0        2 
  21 chr21_32400159     ZHar    C    T        1      2        2 
  21 chr21_32400159   Sample    C    T        0      0        2 
  21 chr21_32401578     AAsi    G    A      0.5      1        2 
  21 chr21_32401578     AKia    G    A        0      0        2 
  21 chr21_32401578     AOna    G    A        0      0        2 
  21 chr21_32401578     ASom    G    A        0      0        2 
  21 chr21_32401578     HCab    G    A        0      0        2 
  21 chr21_32401578     HPrz    G    A        0      0        2 
  21 chr21_32401578     ZBoe    G    A        0      0        2 
  21 chr21_32401578     ZGre    G    A        0      0        2 
  21 chr21_32401578     ZHar    G    A        0      0        2 
  21 chr21_32401578   Sample    G    A        0      0        2 
  21 chr21_32407871     AAsi    A    G        0      0        2 
  21 chr21_32407871     AKia    A    G        0      0        2 
  21 chr21_32407871     AOna    A    G        0      0        2 
  21 chr21_32407871     ASom    A    G        0      0        2 
  21 chr21_32407871     HCab    A    G        1      2        2 
  21 chr21_32407871     HPrz    A    G        1      2        2 
  21 chr21_32407871     ZBoe    A    G        0      0        2 
  21 chr21_32407871     ZGre    A    G        0      0        2 
  21 chr21_32407871     ZHar    A    G        0      0        2 
  21 chr21_32407871   Sample    A    G        0      0        2 
  21 chr21_32408446     AAsi    A    C        0      0        2 
  21 chr21_32408446     AKia    A    C        0      0        2 
  21 chr21_32408446     AOna    A    C        0      0        2 
  21 chr21_32408446     ASom    A    C        0      0        2 
  21 chr21_32408446     HCab    A    C        1      2        2 
  21 chr21_32408446     HPrz    A    C        1      2        2 
  21 chr21_32408446     ZBoe    A    C        0      0        2 
  21 chr21_32408446     ZGre    A    C        0      0        2 
  21 chr21_32408446     ZHar    A    C        0      0        2 
  21 chr21_32408446   Sample    A    C        0      0        2 
  21 chr21_32408699     AAsi    C    T        0      0        2 
  21 chr21_32408699     AKia    C    T        0      0        2 
  21 chr21_32408699     AOna    C    T        0      0        2 
  21 chr21_32408699     ASom    C    T        0      0        2 
  21 chr21_32408699     HCab    C    T        0      0        2 
  21 chr21_32408699     HPrz    C    T      0.5      1        2 
  21 chr21_32408699     ZBoe    C    T        0      0        2 
  21 chr21_32408699     ZGre    C    T        0      0        2 
  21 chr21_32408699     ZHar    C    T        0      0        2 
  21 chr21_32408699   Sample    C    T        0      0        2 
  21 chr21_32409667     AAsi    A    G        0      0        2 
  21 chr21_32409667     AKia    A    G        0      0        2 
  21 chr21_32409667     AOna    A    G        0      0        2 
  21 chr21_32409667     ASom    A    G        0      0        2 
  21 chr21_32409667     HCab    A    G        0      0        2 
  21 chr21_32409667     HPrz    A    G        0      0        2 
  21 chr21_32409667     ZBoe    A    G      0.5      1        2 
  21 chr21_32409667     ZGre    A    G        0      0        2 
  21 chr21_32409667     ZHar    A    G        0      0        2 
  21 chr21_32409667   Sample    A    G        0      0        2 
  21 chr21_32410379     AAsi    T    C        0      0        2 
  21 chr21_32410379     AKia    T    C        0      0        2 
  21 chr21_32410379     AOna    T    C        0      0        2 
  21 chr21_32410379     ASom    T    C        0      0        2 
  21 chr21_32410379     HCab    T    C        0      0        2 
  21 chr21_32410379     HPrz    T    C        0      0        2 
  21 chr21_32410379     ZBoe    T    C        0      0        2 
  21 chr21_32410379     ZGre    T    C        0      0        2 
  21 chr21_32410379     ZHar    T    C        1      2        2 
  21 chr21_32410379   Sample    T    C        0      0        2 
  21 chr21_32411452     AAsi    T    C        0      0        2 
  21 chr21_32411452     AKia    T    C        0      0        2 
  21 chr21_32411452     AOna    T    C        0      0        2 
  21 chr21_32411452     ASom    T    C        0      0        2 
  21 chr21_32411452     HCab    T    C        0      0        2 
  21 chr21_32411452     HPrz    T    C        0      0        2 
  21 chr21_32411452     ZBoe    T    C        0      0        2 
  21 chr21_32411452     ZGre    T    C        0      0        2 
  21 chr21_32411452     ZHar    T    C        1      2        2 
  21 chr21_32411452   Sample    T    C        0      0        2 
  21 chr21_32412911     AAsi    C    A        0      0        2 
  21 chr21_32412911     AKia    C    A        0      0        2 
  21 chr21_32412911     AOna    C    A        0      0        2 
  21 chr21_32412911     ASom    C    A        0      0        2 
  21 chr21_32412911     HCab    C    A        0      0        2 
  21 chr21_32412911     HPrz    C    A        0      0        2 
  21 chr21_32412911     ZBoe    C    A      0.5      1        2 
  21 chr21_32412911     ZGre    C    A        0      0        2 
  21 chr21_32412911     ZHar    C    A        0      0        2 
  21 chr21_32412911   Sample    C    A        0      0        2 
  21 chr21_32413507     AAsi    G    T        0      0        2 
  21 chr21_32413507     AKia    G    T        0      0        2 
  21 chr21_32413507     AOna    G    T        0      0        2 
  21 chr21_32413507     ASom    G    T        0      0        2 
  21 chr21_32413507     HCab    G    T        0      0        2 
  21 chr21_32413507     HPrz    G    T        0      0        2 
  21 chr21_32413507     ZBoe    G    T        0      0        2 
  21 chr21_32413507     ZGre    G    T        1      2        2 
  21 chr21_32413507     ZHar    G    T        0      0        2 
  21 chr21_32413507   Sample    G    T        0      0        2 
  21 chr21_32415426     AAsi    T    C        0      0        2 
  21 chr21_32415426     AKia    T    C        0      0        2 
  21 chr21_32415426     AOna    T    C        0      0        2 
  21 chr21_32415426     ASom    T    C        0      0        2 
  21 chr21_32415426     HCab    T    C        1      2        2 
  21 chr21_32415426     HPrz    T    C        1      2        2 
  21 chr21_32415426     ZBoe    T    C        0      0        2 
  21 chr21_32415426     ZGre    T    C        0      0        2 
  21 chr21_32415426     ZHar    T    C        0      0        2 
  21 chr21_32415426   Sample    T    C        0      0        2 
  21 chr21_32420096     AAsi    G    A        0      0        2 
  21 chr21_32420096     AKia    G    A      0.5      1        2 
  21 chr21_32420096     AOna    G    A        0      0        2 
  21 chr21_32420096     ASom    G    A        0      0        2 
  21 chr21_32420096     HCab    G    A        0      0        2 
  21 chr21_32420096     HPrz    G    A        0      0        2 
  21 chr21_32420096     ZBoe    G    A        0      0        2 
  21 chr21_32420096     ZGre    G    A        0      0        2 
  21 chr21_32420096     ZHar    G    A        0      0        2 
  21 chr21_32420096   Sample    G    A        0      0        2 
  21 chr21_32423438     AAsi    T    G        0      0        2 
  21 chr21_32423438     AKia    T    G      0.5      1        2 
  21 chr21_32423438     AOna    T    G        0      0        2 
  21 chr21_32423438     ASom    T    G        0      0        2 
  21 chr21_32423438     HCab    T    G        0      0        2 
  21 chr21_32423438     HPrz    T    G        0      0        2 
  21 chr21_32423438     ZBoe    T    G        0      0        2 
  21 chr21_32423438     ZGre    T    G        0      0        2 
  21 chr21_32423438     ZHar    T    G        0      0        2 
  21 chr21_32423438   Sample    T    G        0      0        2 
  21 chr21_32425951     AAsi    T    C        0      0        2 
  21 chr21_32425951     AKia    T    C        0      0        2 
  21 chr21_32425951     AOna    T    C        0      0        2 
  21 chr21_32425951     ASom    T    C        0      0        2 
  21 chr21_32425951     HCab    T    C        1      2        2 
  21 chr21_32425951     HPrz    T    C        1      2        2 
  21 chr21_32425951     ZBoe    T    C        0      0        2 
  21 chr21_32425951     ZGre    T    C        0      0        2 
  21 chr21_32425951     ZHar    T    C        0      0        2 
  21 chr21_32425951   Sample    T    C        0      0        2 
  21 chr21_32426876     AAsi    C    T        0      0        2 
  21 chr21_32426876     AKia    C    T        0      0        2 
  21 chr21_32426876     AOna    C    T        0      0        2 
  21 chr21_32426876     ASom    C    T        1      2        2 
  21 chr21_32426876     HCab    C    T        0      0        2 
  21 chr21_32426876     HPrz    C    T        0      0        2 
  21 chr21_32426876     ZBoe    C    T        0      0        2 
  21 chr21_32426876     ZGre    C    T        0      0        2 
  21 chr21_32426876     ZHar    C    T        0      0        2 
  21 chr21_32426876   Sample    C    T        0      0        2 
  21 chr21_32427868     AAsi    G    A        0      0        2 
  21 chr21_32427868     AKia    G    A        0      0        2 
  21 chr21_32427868     AOna    G    A        0      0        2 
  21 chr21_32427868     ASom    G    A        0      0        2 
  21 chr21_32427868     HCab    G    A        1      2        2 
  21 chr21_32427868     HPrz    G    A        1      2        2 
  21 chr21_32427868     ZBoe    G    A        0      0        2 
  21 chr21_32427868     ZGre    G    A        0      0        2 
  21 chr21_32427868     ZHar    G    A        0      0        2 
  21 chr21_32427868   Sample    G    A        0      0        2 
  21 chr21_32428470     AAsi    C    T        0      0        2 
  21 chr21_32428470     AKia    C    T        0      0        2 
  21 chr21_32428470     AOna    C    T        0      0        2 
  21 chr21_32428470     ASom    C    T        0      0        2 
  21 chr21_32428470     HCab    C    T        0      0        2 
  21 chr21_32428470     HPrz    C    T        0      0        2 
  21 chr21_32428470     ZBoe    C    T        0      0        2 
  21 chr21_32428470     ZGre    C    T        0      0        2 
  21 chr21_32428470     ZHar    C    T      0.5      1        2 
  21 chr21_32428470   Sample    C    T        0      0        2 
  21 chr21_32434509     AAsi    T    C      0.5      1        2 
  21 chr21_32434509     AKia    T    C        0      0        2 
  21 chr21_32434509     AOna    T    C        0      0        2 
  21 chr21_32434509     ASom    T    C        1      2        2 
  21 chr21_32434509     HCab    T    C        0      0        2 
  21 chr21_32434509     HPrz    T    C        0      0        2 
  21 chr21_32434509     ZBoe    T    C        0      0        2 
  21 chr21_32434509     ZGre    T    C        0      0        2 
  21 chr21_32434509     ZHar    T    C        0      0        2 
  21 chr21_32434509   Sample    T    C        1      2        2 
  21 chr21_32436359     AAsi    C    T        0      0        2 
  21 chr21_32436359     AKia    C    T        0      0        2 
  21 chr21_32436359     AOna    C    T        0      0        2 
  21 chr21_32436359     ASom    C    T        0      0        2 
  21 chr21_32436359     HCab    C    T        1      2        2 
  21 chr21_32436359     HPrz    C    T        1      2        2 
  21 chr21_32436359     ZBoe    C    T        0      0        2 
  21 chr21_32436359     ZGre    C    T        0      0        2 
  21 chr21_32436359     ZHar    C    T        0      0        2 
  21 chr21_32436359   Sample    C    T        0      0        2 
  21 chr21_32442499     AAsi    C    T        0      0        2 
  21 chr21_32442499     AKia    C    T        0      0        2 
  21 chr21_32442499     AOna    C    T        0      0        2 
  21 chr21_32442499     ASom    C    T        0      0        2 
  21 chr21_32442499     HCab    C    T        1      2        2 
  21 chr21_32442499     HPrz    C    T        1      2        2 
  21 chr21_32442499     ZBoe    C    T        0      0        2 
  21 chr21_32442499     ZGre    C    T        0      0        2 
  21 chr21_32442499     ZHar    C    T        0      0        2 
  21 chr21_32442499   Sample    C    T        0      0        2 
  21 chr21_32450982     AAsi    G    A        0      0        2 
  21 chr21_32450982     AKia    G    A        0      0        2 
  21 chr21_32450982     AOna    G    A        0      0        2 
  21 chr21_32450982     ASom    G    A        0      0        2 
  21 chr21_32450982     HCab    G    A        1      2        2 
  21 chr21_32450982     HPrz    G    A        1      2        2 
  21 chr21_32450982     ZBoe    G    A        0      0        2 
  21 chr21_32450982     ZGre    G    A        0      0        2 
  21 chr21_32450982     ZHar    G    A        0      0        2 
  21 chr21_32450982   Sample    G    A        0      0        2 
  21 chr21_32451896     AAsi    T    G        0      0        2 
  21 chr21_32451896     AKia    T    G        0      0        2 
  21 chr21_32451896     AOna    T    G        0      0        2 
  21 chr21_32451896     ASom    T    G        0      0        2 
  21 chr21_32451896     HCab    T    G        0      0        2 
  21 chr21_32451896     HPrz    T    G        0      0        2 
  21 chr21_32451896     ZBoe    T    G        0      0        2 
  21 chr21_32451896     ZGre    T    G        1      2        2 
  21 chr21_32451896     ZHar    T    G        0      0        2 
  21 chr21_32451896   Sample    T    G        0      0        2 
  21 chr21_32457546     AAsi    A    G        0      0        2 
  21 chr21_32457546     AKia    A    G        0      0        2 
  21 chr21_32457546     AOna    A    G        0      0        2 
  21 chr21_32457546     ASom    A    G        0      0        2 
  21 chr21_32457546     HCab    A    G        0      0        2 
  21 chr21_32457546     HPrz    A    G        0      0        2 
  21 chr21_32457546     ZBoe    A    G        0      0        2 
  21 chr21_32457546     ZGre    A    G        1      2        2 
  21 chr21_32457546     ZHar    A    G        0      0        2 
  21 chr21_32457546   Sample    A    G        0      0        2 
  21 chr21_32461295     AAsi    T    C        0      0        2 
  21 chr21_32461295     AKia    T    C      0.5      1        2 
  21 chr21_32461295     AOna    T    C        0      0        2 
  21 chr21_32461295     ASom    T    C        0      0        2 
  21 chr21_32461295     HCab    T    C        0      0        2 
  21 chr21_32461295     HPrz    T    C        0      0        2 
  21 chr21_32461295     ZBoe    T    C        0      0        2 
  21 chr21_32461295     ZGre    T    C        0      0        2 
  21 chr21_32461295     ZHar    T    C        0      0        2 
  21 chr21_32461295   Sample    T    C        0      0        2 
  21 chr21_32464889     AAsi    A    G        0      0        2 
  21 chr21_32464889     AKia    A    G        0      0        2 
  21 chr21_32464889     AOna    A    G        0      0        2 
  21 chr21_32464889     ASom    A    G        1      2        2 
  21 chr21_32464889     HCab    A    G        1      2        2 
  21 chr21_32464889     HPrz    A    G        1      2        2 
  21 chr21_32464889     ZBoe    A    G        0      0        2 
  21 chr21_32464889     ZGre    A    G        0      0        2 
  21 chr21_32464889     ZHar    A    G        0      0        2 
  21 chr21_32464889   Sample    A    G        0      0        2 
  21 chr21_32468657     AAsi    C    T        0      0        2 
  21 chr21_32468657     AKia    C    T        0      0        2 
  21 chr21_32468657     AOna    C    T        0      0        2 
  21 chr21_32468657     ASom    C    T        0      0        2 
  21 chr21_32468657     HCab    C    T        1      2        2 
  21 chr21_32468657     HPrz    C    T        1      2        2 
  21 chr21_32468657     ZBoe    C    T        0      0        2 
  21 chr21_32468657     ZGre    C    T        0      0        2 
  21 chr21_32468657     ZHar    C    T        0      0        2 
  21 chr21_32468657   Sample    C    T        0      0        2 
  21 chr21_32469588     AAsi    C    A        0      0        2 
  21 chr21_32469588     AKia    C    A        0      0        2 
  21 chr21_32469588     AOna    C    A        0      0        2 
  21 chr21_32469588     ASom    C    A        0      0        2 
  21 chr21_32469588     HCab    C    A        1      2        2 
  21 chr21_32469588     HPrz    C    A        1      2        2 
  21 chr21_32469588     ZBoe    C    A        0      0        2 
  21 chr21_32469588     ZGre    C    A        0      0        2 
  21 chr21_32469588     ZHar    C    A        0      0        2 
  21 chr21_32469588   Sample    C    A        0      0        2 
  21 chr21_32471421     AAsi    C    T        0      0        2 
  21 chr21_32471421     AKia    C    T        0      0        2 
  21 chr21_32471421     AOna    C    T        0      0        2 
  21 chr21_32471421     ASom    C    T        0      0        2 
  21 chr21_32471421     HCab    C    T        1      2        2 
  21 chr21_32471421     HPrz    C    T        1      2        2 
  21 chr21_32471421     ZBoe    C    T        0      0        2 
  21 chr21_32471421     ZGre    C    T        0      0        2 
  21 chr21_32471421     ZHar    C    T        0      0        2 
  21 chr21_32471421   Sample    C    T        0      0        2 
  21 chr21_32473538     AAsi    A    G        0      0        2 
  21 chr21_32473538     AKia    A    G        0      0        2 
  21 chr21_32473538     AOna    A    G        0      0        2 
  21 chr21_32473538     ASom    A    G        0      0        2 
  21 chr21_32473538     HCab    A    G      0.5      1        2 
  21 chr21_32473538     HPrz    A    G        0      0        2 
  21 chr21_32473538     ZBoe    A    G        0      0        2 
  21 chr21_32473538     ZGre    A    G        0      0        2 
  21 chr21_32473538     ZHar    A    G        0      0        2 
  21 chr21_32473538   Sample    A    G        0      0        2 
  21 chr21_32477969     AAsi    A    G        0      0        2 
  21 chr21_32477969     AKia    A    G        0      0        2 
  21 chr21_32477969     AOna    A    G        0      0        2 
  21 chr21_32477969     ASom    A    G        0      0        2 
  21 chr21_32477969     HCab    A    G      0.5      1        2 
  21 chr21_32477969     HPrz    A    G        0      0        2 
  21 chr21_32477969     ZBoe    A    G        0      0        2 
  21 chr21_32477969     ZGre    A    G        0      0        2 
  21 chr21_32477969     ZHar    A    G        0      0        2 
  21 chr21_32477969   Sample    A    G        0      0        2 
  21 chr21_32479124     AAsi    C    T        0      0        2 
  21 chr21_32479124     AKia    C    T        0      0        2 
  21 chr21_32479124     AOna    C    T        0      0        2 
  21 chr21_32479124     ASom    C    T        0      0        2 
  21 chr21_32479124     HCab    C    T        0      0        2 
  21 chr21_32479124     HPrz    C    T        0      0        2 
  21 chr21_32479124     ZBoe    C    T      0.5      1        2 
  21 chr21_32479124     ZGre    C    T        0      0        2 
  21 chr21_32479124     ZHar    C    T        0      0        2 
  21 chr21_32479124   Sample    C    T        0      0        2 
  21 chr21_32479689     AAsi    A    T        0      0        2 
  21 chr21_32479689     AKia    A    T        0      0        2 
  21 chr21_32479689     AOna    A    T        0      0        2 
  21 chr21_32479689     ASom    A    T        0      0        2 
  21 chr21_32479689     HCab    A    T        1      2        2 
  21 chr21_32479689     HPrz    A    T        1      2        2 
  21 chr21_32479689     ZBoe    A    T        0      0        2 
  21 chr21_32479689     ZGre    A    T        0      0        2 
  21 chr21_32479689     ZHar    A    T        0      0        2 
  21 chr21_32479689   Sample    A    T        0      0        2 
  21 chr21_32503404     AAsi    A    G        0      0        2 
  21 chr21_32503404     AKia    A    G        0      0        2 
  21 chr21_32503404     AOna    A    G        0      0        2 
  21 chr21_32503404     ASom    A    G        0      0        2 
  21 chr21_32503404     HCab    A    G        0      0        2 
  21 chr21_32503404     HPrz    A    G        0      0        2 
  21 chr21_32503404     ZBoe    A    G      0.5      1        2 
  21 chr21_32503404     ZGre    A    G        0      0        2 
  21 chr21_32503404     ZHar    A    G        0      0        2 
  21 chr21_32503404   Sample    A    G        0      0        2 
  21 chr21_32508093     AAsi    T    A        0      0        2 
  21 chr21_32508093     AKia    T    A        0      0        2 
  21 chr21_32508093     AOna    T    A        0      0        2 
  21 chr21_32508093     ASom    T    A        0      0        2 
  21 chr21_32508093     HCab    T    A        1      2        2 
  21 chr21_32508093     HPrz    T    A      0.5      1        2 
  21 chr21_32508093     ZBoe    T    A        0      0        2 
  21 chr21_32508093     ZGre    T    A        0      0        2 
  21 chr21_32508093     ZHar    T    A        0      0        2 
  21 chr21_32508093   Sample    T    A        0      0        2 
  21 chr21_32513770     AAsi    T    C        0      0        2 
  21 chr21_32513770     AKia    T    C        0      0        2 
  21 chr21_32513770     AOna    T    C      0.5      1        2 
  21 chr21_32513770     ASom    T    C        0      0        2 
  21 chr21_32513770     HCab    T    C        0      0        2 
  21 chr21_32513770     HPrz    T    C        0      0        2 
  21 chr21_32513770     ZBoe    T    C        0      0        2 
  21 chr21_32513770     ZGre    T    C        0      0        2 
  21 chr21_32513770     ZHar    T    C        0      0        2 
  21 chr21_32513770   Sample    T    C        0      0        2 
  21 chr21_32514698     AAsi    G    A        0      0        2 
  21 chr21_32514698     AKia    G    A        0      0        2 
  21 chr21_32514698     AOna    G    A        0      0        2 
  21 chr21_32514698     ASom    G    A        0      0        2 
  21 chr21_32514698     HCab    G    A        0      0        2 
  21 chr21_32514698     HPrz    G    A        0      0        2 
  21 chr21_32514698     ZBoe    G    A        0      0        2 
  21 chr21_32514698     ZGre    G    A        0      0        2 
  21 chr21_32514698     ZHar    G    A        1      2        2 
  21 chr21_32514698   Sample    G    A        0      0        2 
  21 chr21_32520332     AAsi    G    A        0      0        2 
  21 chr21_32520332     AKia    G    A      0.5      1        2 
  21 chr21_32520332     AOna    G    A        0      0        2 
  21 chr21_32520332     ASom    G    A        0      0        2 
  21 chr21_32520332     HCab    G    A        0      0        2 
  21 chr21_32520332     HPrz    G    A        0      0        2 
  21 chr21_32520332     ZBoe    G    A        0      0        2 
  21 chr21_32520332     ZGre    G    A        0      0        2 
  21 chr21_32520332     ZHar    G    A        0      0        2 
  21 chr21_32520332   Sample    G    A        0      0        2 
  21 chr21_32523986     AAsi    A    T        0      0        2 
  21 chr21_32523986     AKia    A    T        0      0        2 
  21 chr21_32523986     AOna    A    T        0      0        2 
  21 chr21_32523986     ASom    A    T        0      0        2 
  21 chr21_32523986     HCab    A    T        0      0        2 
  21 chr21_32523986     HPrz    A    T        0      0        2 
  21 chr21_32523986     ZBoe    A    T      0.5      1        2 
  21 chr21_32523986     ZGre    A    T        0      0        2 
  21 chr21_32523986     ZHar    A    T        0      0        2 
  21 chr21_32523986   Sample    A    T        0      0        2 
  21 chr21_32533336     AAsi    A    G        0      0        2 
  21 chr21_32533336     AKia    A    G        0      0        2 
  21 chr21_32533336     AOna    A    G        0      0        2 
  21 chr21_32533336     ASom    A    G        0      0        2 
  21 chr21_32533336     HCab    A    G      0.5      1        2 
  21 chr21_32533336     HPrz    A    G      0.5      1        2 
  21 chr21_32533336     ZBoe    A    G        0      0        2 
  21 chr21_32533336     ZGre    A    G        0      0        2 
  21 chr21_32533336     ZHar    A    G        0      0        2 
  21 chr21_32533336   Sample    A    G        0      0        2 
  21 chr21_32534072     AAsi    C    T        0      0        2 
  21 chr21_32534072     AKia    C    T      0.5      1        2 
  21 chr21_32534072     AOna    C    T        0      0        2 
  21 chr21_32534072     ASom    C    T        0      0        2 
  21 chr21_32534072     HCab    C    T        0      0        2 
  21 chr21_32534072     HPrz    C    T        0      0        2 
  21 chr21_32534072     ZBoe    C    T        0      0        2 
  21 chr21_32534072     ZGre    C    T        0      0        2 
  21 chr21_32534072     ZHar    C    T        0      0        2 
  21 chr21_32534072   Sample    C    T        0      0        2 
  21 chr21_32535947     AAsi    A    G        0      0        2 
  21 chr21_32535947     AKia    A    G        0      0        2 
  21 chr21_32535947     AOna    A    G        0      0        2 
  21 chr21_32535947     ASom    A    G        0      0        2 
  21 chr21_32535947     HCab    A    G        0      0        2 
  21 chr21_32535947     HPrz    A    G        0      0        2 
  21 chr21_32535947     ZBoe    A    G        0      0        2 
  21 chr21_32535947     ZGre    A    G      0.5      1        2 
  21 chr21_32535947     ZHar    A    G        0      0        2 
  21 chr21_32535947   Sample    A    G        0      0        2 
  21 chr21_32554089     AAsi    C    T        0      0        2 
  21 chr21_32554089     AKia    C    T        0      0        2 
  21 chr21_32554089     AOna    C    T        0      0        2 
  21 chr21_32554089     ASom    C    T        0      0        2 
  21 chr21_32554089     HCab    C    T        1      2        2 
  21 chr21_32554089     HPrz    C    T        1      2        2 
  21 chr21_32554089     ZBoe    C    T        0      0        2 
  21 chr21_32554089     ZGre    C    T        0      0        2 
  21 chr21_32554089     ZHar    C    T        0      0        2 
  21 chr21_32554089   Sample    C    T        0      0        2 
  21 chr21_32554802     AAsi    C    T        0      0        2 
  21 chr21_32554802     AKia    C    T        0      0        2 
  21 chr21_32554802     AOna    C    T        0      0        2 
  21 chr21_32554802     ASom    C    T        0      0        2 
  21 chr21_32554802     HCab    C    T        1      2        2 
  21 chr21_32554802     HPrz    C    T        1      2        2 
  21 chr21_32554802     ZBoe    C    T        0      0        2 
  21 chr21_32554802     ZGre    C    T        0      0        2 
  21 chr21_32554802     ZHar    C    T        0      0        2 
  21 chr21_32554802   Sample    C    T        0      0        2 
  21 chr21_32565813     AAsi    T    C        0      0        2 
  21 chr21_32565813     AKia    T    C        0      0        2 
  21 chr21_32565813     AOna    T    C      0.5      1        2 
  21 chr21_32565813     ASom    T    C        0      0        2 
  21 chr21_32565813     HCab    T    C        0      0        2 
  21 chr21_32565813     HPrz    T    C        0      0        2 
  21 chr21_32565813     ZBoe    T    C        0      0        2 
  21 chr21_32565813     ZGre    T    C        0      0        2 
  21 chr21_32565813     ZHar    T    C        0      0        2 
  21 chr21_32565813   Sample    T    C        0      0        2 
  21 chr21_32575678     AAsi    C    A        0      0        2 
  21 chr21_32575678     AKia    C    A        0      0        2 
  21 chr21_32575678     AOna    C    A        0      0        2 
  21 chr21_32575678     ASom    C    A        0      0        2 
  21 chr21_32575678     HCab    C    A        0      0        2 
  21 chr21_32575678     HPrz    C    A        0      0        2 
  21 chr21_32575678     ZBoe    C    A        0      0        2 
  21 chr21_32575678     ZGre    C    A        1      2        2 
  21 chr21_32575678     ZHar    C    A        0      0        2 
  21 chr21_32575678   Sample    C    A        0      0        2 
  21 chr21_32578955     AAsi    T    C        0      0        2 
  21 chr21_32578955     AKia    T    C        0      0        2 
  21 chr21_32578955     AOna    T    C        0      0        2 
  21 chr21_32578955     ASom    T    C        0      0        2 
  21 chr21_32578955     HCab    T    C        0      0        2 
  21 chr21_32578955     HPrz    T    C        0      0        2 
  21 chr21_32578955     ZBoe    T    C      0.5      1        2 
  21 chr21_32578955     ZGre    T    C        0      0        2 
  21 chr21_32578955     ZHar    T    C      0.5      1        2 
  21 chr21_32578955   Sample    T    C        0      0        2 
  21 chr21_32581864     AAsi    T    G        0      0        2 
  21 chr21_32581864     AKia    T    G        0      0        2 
  21 chr21_32581864     AOna    T    G        0      0        2 
  21 chr21_32581864     ASom    T    G        0      0        2 
  21 chr21_32581864     HCab    T    G        0      0        2 
  21 chr21_32581864     HPrz    T    G        0      0        2 
  21 chr21_32581864     ZBoe    T    G        0      0        2 
  21 chr21_32581864     ZGre    T    G      0.5      1        2 
  21 chr21_32581864     ZHar    T    G        0      0        2 
  21 chr21_32581864   Sample    T    G        0      0        2 
  21 chr21_32585581     AAsi    G    A        0      0        2 
  21 chr21_32585581     AKia    G    A        0      0        2 
  21 chr21_32585581     AOna    G    A        0      0        2 
  21 chr21_32585581     ASom    G    A        0      0        2 
  21 chr21_32585581     HCab    G    A        0      0        2 
  21 chr21_32585581     HPrz    G    A      0.5      1        2 
  21 chr21_32585581     ZBoe    G    A        0      0        2 
  21 chr21_32585581     ZGre    G    A        0      0        2 
  21 chr21_32585581     ZHar    G    A        0      0        2 
  21 chr21_32585581   Sample    G    A        0      0        2 
  21 chr21_32592620     AAsi    G    C        0      0        2 
  21 chr21_32592620     AKia    G    C        0      0        2 
  21 chr21_32592620     AOna    G    C        0      0        2 
  21 chr21_32592620     ASom    G    C        0      0        2 
  21 chr21_32592620     HCab    G    C        0      0        2 
  21 chr21_32592620     HPrz    G    C        0      0        2 
  21 chr21_32592620     ZBoe    G    C      0.5      1        2 
  21 chr21_32592620     ZGre    G    C        0      0        2 
  21 chr21_32592620     ZHar    G    C        0      0        2 
  21 chr21_32592620   Sample    G    C        0      0        2 
  21 chr21_32595464     AAsi    G    A        0      0        2 
  21 chr21_32595464     AKia    G    A        0      0        2 
  21 chr21_32595464     AOna    G    A        0      0        2 
  21 chr21_32595464     ASom    G    A        0      0        2 
  21 chr21_32595464     HCab    G    A        0      0        2 
  21 chr21_32595464     HPrz    G    A        0      0        2 
  21 chr21_32595464     ZBoe    G    A        0      0        2 
  21 chr21_32595464     ZGre    G    A        1      2        2 
  21 chr21_32595464     ZHar    G    A        0      0        2 
  21 chr21_32595464   Sample    G    A        0      0        2 
  21 chr21_32605074     AAsi    T    C        0      0        2 
  21 chr21_32605074     AKia    T    C        0      0        2 
  21 chr21_32605074     AOna    T    C        0      0        2 
  21 chr21_32605074     ASom    T    C        0      0        2 
  21 chr21_32605074     HCab    T    C        0      0        2 
  21 chr21_32605074     HPrz    T    C        0      0        2 
  21 chr21_32605074     ZBoe    T    C        0      0        2 
  21 chr21_32605074     ZGre    T    C        0      0        2 
  21 chr21_32605074     ZHar    T    C        1      2        2 
  21 chr21_32605074   Sample    T    C        0      0        2 
  21 chr21_32607088     AAsi    A    G        0      0        2 
  21 chr21_32607088     AKia    A    G        0      0        2 
  21 chr21_32607088     AOna    A    G        0      0        2 
  21 chr21_32607088     ASom    A    G        0      0        2 
  21 chr21_32607088     HCab    A    G        1      2        2 
  21 chr21_32607088     HPrz    A    G        1      2        2 
  21 chr21_32607088     ZBoe    A    G        0      0        2 
  21 chr21_32607088     ZGre    A    G        0      0        2 
  21 chr21_32607088     ZHar    A    G        0      0        2 
  21 chr21_32607088   Sample    A    G        0      0        2 
  21 chr21_32610918     AAsi    G    A        0      0        2 
  21 chr21_32610918     AKia    G    A        1      2        2 
  21 chr21_32610918     AOna    G    A        0      0        2 
  21 chr21_32610918     ASom    G    A        0      0        2 
  21 chr21_32610918     HCab    G    A        0      0        2 
  21 chr21_32610918     HPrz    G    A        0      0        2 
  21 chr21_32610918     ZBoe    G    A        0      0        2 
  21 chr21_32610918     ZGre    G    A        0      0        2 
  21 chr21_32610918     ZHar    G    A        0      0        2 
  21 chr21_32610918   Sample    G    A        0      0        2 
  21 chr21_32617774     AAsi    A    G        0      0        2 
  21 chr21_32617774     AKia    A    G        0      0        2 
  21 chr21_32617774     AOna    A    G        0      0        2 
  21 chr21_32617774     ASom    A    G        0      0        2 
  21 chr21_32617774     HCab    A    G        0      0        2 
  21 chr21_32617774     HPrz    A    G        0      0        2 
  21 chr21_32617774     ZBoe    A    G        0      0        2 
  21 chr21_32617774     ZGre    A    G        1      2        2 
  21 chr21_32617774     ZHar    A    G        0      0        2 
  21 chr21_32617774   Sample    A    G        0      0        2 
  21 chr21_32618070     AAsi    T    C        0      0        2 
  21 chr21_32618070     AKia    T    C        0      0        2 
  21 chr21_32618070     AOna    T    C        0      0        2 
  21 chr21_32618070     ASom    T    C        0      0        2 
  21 chr21_32618070     HCab    T    C      0.5      1        2 
  21 chr21_32618070     HPrz    T    C        0      0        2 
  21 chr21_32618070     ZBoe    T    C        0      0        2 
  21 chr21_32618070     ZGre    T    C        0      0        2 
  21 chr21_32618070     ZHar    T    C        0      0        2 
  21 chr21_32618070   Sample    T    C        0      0        2 
  21 chr21_32625490     AAsi    A    G        0      0        2 
  21 chr21_32625490     AKia    A    G        0      0        2 
  21 chr21_32625490     AOna    A    G        0      0        2 
  21 chr21_32625490     ASom    A    G        0      0        2 
  21 chr21_32625490     HCab    A    G        0      0        2 
  21 chr21_32625490     HPrz    A    G        0      0        2 
  21 chr21_32625490     ZBoe    A    G      0.5      1        2 
  21 chr21_32625490     ZGre    A    G        0      0        2 
  21 chr21_32625490     ZHar    A    G        0      0        2 
  21 chr21_32625490   Sample    A    G        0      0        2 
  21 chr21_32632028     AAsi    C    A        0      0        2 
  21 chr21_32632028     AKia    C    A        0      0        2 
  21 chr21_32632028     AOna    C    A        0      0        2 
  21 chr21_32632028     ASom    C    A        0      0        2 
  21 chr21_32632028     HCab    C    A        0      0        2 
  21 chr21_32632028     HPrz    C    A        0      0        2 
  21 chr21_32632028     ZBoe    C    A        0      0        2 
  21 chr21_32632028     ZGre    C    A        0      0        2 
  21 chr21_32632028     ZHar    C    A      0.5      1        2 
  21 chr21_32632028   Sample    C    A        0      0        2 
  21 chr21_32635922     AAsi    G    A        0      0        2 
  21 chr21_32635922     AKia    G    A        0      0        2 
  21 chr21_32635922     AOna    G    A        1      2        2 
  21 chr21_32635922     ASom    G    A        0      0        2 
  21 chr21_32635922     HCab    G    A        0      0        2 
  21 chr21_32635922     HPrz    G    A        0      0        2 
  21 chr21_32635922     ZBoe    G    A        0      0        2 
  21 chr21_32635922     ZGre    G    A        0      0        2 
  21 chr21_32635922     ZHar    G    A        0      0        2 
  21 chr21_32635922   Sample    G    A        0      0        2 
  21 chr21_32639669     AAsi    G    T        0      0        2 
  21 chr21_32639669     AKia    G    T        0      0        2 
  21 chr21_32639669     AOna    G    T        0      0        2 
  21 chr21_32639669     ASom    G    T        0      0        2 
  21 chr21_32639669     HCab    G    T        1      2        2 
  21 chr21_32639669     HPrz    G    T        1      2        2 
  21 chr21_32639669     ZBoe    G    T        0      0        2 
  21 chr21_32639669     ZGre    G    T        0      0        2 
  21 chr21_32639669     ZHar    G    T        0      0        2 
  21 chr21_32639669   Sample    G    T        0      0        2 
  21 chr21_32654855     AAsi    G    C        0      0        2 
  21 chr21_32654855     AKia    G    C        0      0        2 
  21 chr21_32654855     AOna    G    C        0      0        2 
  21 chr21_32654855     ASom    G    C        0      0        2 
  21 chr21_32654855     HCab    G    C        1      2        2 
  21 chr21_32654855     HPrz    G    C        1      2        2 
  21 chr21_32654855     ZBoe    G    C        0      0        2 
  21 chr21_32654855     ZGre    G    C        0      0        2 
  21 chr21_32654855     ZHar    G    C        0      0        2 
  21 chr21_32654855   Sample    G    C        0      0        2 
  21 chr21_32661480     AAsi    A    G        0      0        2 
  21 chr21_32661480     AKia    A    G        0      0        2 
  21 chr21_32661480     AOna    A    G        0      0        2 
  21 chr21_32661480     ASom    A    G        0      0        2 
  21 chr21_32661480     HCab    A    G        0      0        2 
  21 chr21_32661480     HPrz    A    G        0      0        2 
  21 chr21_32661480     ZBoe    A    G      0.5      1        2 
  21 chr21_32661480     ZGre    A    G        0      0        2 
  21 chr21_32661480     ZHar    A    G        0      0        2 
  21 chr21_32661480   Sample    A    G        0      0        2 
  21 chr21_32661507     AAsi    C    T        0      0        2 
  21 chr21_32661507     AKia    C    T        0      0        2 
  21 chr21_32661507     AOna    C    T        0      0        2 
  21 chr21_32661507     ASom    C    T        0      0        2 
  21 chr21_32661507     HCab    C    T        0      0        2 
  21 chr21_32661507     HPrz    C    T        0      0        2 
  21 chr21_32661507     ZBoe    C    T        1      2        2 
  21 chr21_32661507     ZGre    C    T        1      2        2 
  21 chr21_32661507     ZHar    C    T        1      2        2 
  21 chr21_32661507   Sample    C    T        0      0        2 
  21 chr21_32674889     AAsi    C    T        0      0        2 
  21 chr21_32674889     AKia    C    T        0      0        2 
  21 chr21_32674889     AOna    C    T        0      0        2 
  21 chr21_32674889     ASom    C    T        0      0        2 
  21 chr21_32674889     HCab    C    T      0.5      1        2 
  21 chr21_32674889     HPrz    C    T      0.5      1        2 
  21 chr21_32674889     ZBoe    C    T        0      0        2 
  21 chr21_32674889     ZGre    C    T        0      0        2 
  21 chr21_32674889     ZHar    C    T        0      0        2 
  21 chr21_32674889   Sample    C    T        0      0        2 
  21 chr21_32678133     AAsi    G    A        0      0        2 
  21 chr21_32678133     AKia    G    A        0      0        2 
  21 chr21_32678133     AOna    G    A        0      0        2 
  21 chr21_32678133     ASom    G    A        0      0        2 
  21 chr21_32678133     HCab    G    A      0.5      1        2 
  21 chr21_32678133     HPrz    G    A      0.5      1        2 
  21 chr21_32678133     ZBoe    G    A        0      0        2 
  21 chr21_32678133     ZGre    G    A        0      0        2 
  21 chr21_32678133     ZHar    G    A        0      0        2 
  21 chr21_32678133   Sample    G    A        0      0        2 
  21 chr21_32679231     AAsi    G    A        0      0        2 
  21 chr21_32679231     AKia    G    A        0      0        2 
  21 chr21_32679231     AOna    G    A        0      0        2 
  21 chr21_32679231     ASom    G    A        0      0        2 
  21 chr21_32679231     HCab    G    A      0.5      1        2 
  21 chr21_32679231     HPrz    G    A      0.5      1        2 
  21 chr21_32679231     ZBoe    G    A        0      0        2 
  21 chr21_32679231     ZGre    G    A        0      0        2 
  21 chr21_32679231     ZHar    G    A        0      0        2 
  21 chr21_32679231   Sample    G    A        0      0        2 
  21 chr21_32682894     AAsi    A    G        0      0        2 
  21 chr21_32682894     AKia    A    G        0      0        2 
  21 chr21_32682894     AOna    A    G        0      0        2 
  21 chr21_32682894     ASom    A    G        0      0        2 
  21 chr21_32682894     HCab    A    G      0.5      1        2 
  21 chr21_32682894     HPrz    A    G        1      2        2 
  21 chr21_32682894     ZBoe    A    G        0      0        2 
  21 chr21_32682894     ZGre    A    G        0      0        2 
  21 chr21_32682894     ZHar    A    G        0      0        2 
  21 chr21_32682894   Sample    A    G        0      0        2 
  21 chr21_32691530     AAsi    A    G        1      2        2 
  21 chr21_32691530     AKia    A    G        0      0        2 
  21 chr21_32691530     AOna    A    G        0      0        2 
  21 chr21_32691530     ASom    A    G        0      0        2 
  21 chr21_32691530     HCab    A    G        0      0        2 
  21 chr21_32691530     HPrz    A    G        0      0        2 
  21 chr21_32691530     ZBoe    A    G        0      0        2 
  21 chr21_32691530     ZGre    A    G        0      0        2 
  21 chr21_32691530     ZHar    A    G        0      0        2 
  21 chr21_32691530   Sample    A    G        1      2        2 
  21 chr21_32698066     AAsi    G    A        0      0        2 
  21 chr21_32698066     AKia    G    A        0      0        2 
  21 chr21_32698066     AOna    G    A        0      0        2 
  21 chr21_32698066     ASom    G    A        0      0        2 
  21 chr21_32698066     HCab    G    A        1      2        2 
  21 chr21_32698066     HPrz    G    A        1      2        2 
  21 chr21_32698066     ZBoe    G    A        0      0        2 
  21 chr21_32698066     ZGre    G    A        0      0        2 
  21 chr21_32698066     ZHar    G    A        0      0        2 
  21 chr21_32698066   Sample    G    A        0      0        2 
  21 chr21_32706364     AAsi    G    C        1      2        2 
  21 chr21_32706364     AKia    G    C        0      0        2 
  21 chr21_32706364     AOna    G    C        0      0        2 
  21 chr21_32706364     ASom    G    C        1      2        2 
  21 chr21_32706364     HCab    G    C        0      0        2 
  21 chr21_32706364     HPrz    G    C        0      0        2 
  21 chr21_32706364     ZBoe    G    C        0      0        2 
  21 chr21_32706364     ZGre    G    C        0      0        2 
  21 chr21_32706364     ZHar    G    C        0      0        2 
  21 chr21_32706364   Sample    G    C        1      2        2 
  21 chr21_32722749     AAsi    C    T        0      0        2 
  21 chr21_32722749     AKia    C    T        0      0        2 
  21 chr21_32722749     AOna    C    T        0      0        2 
  21 chr21_32722749     ASom    C    T        0      0        2 
  21 chr21_32722749     HCab    C    T        0      0        2 
  21 chr21_32722749     HPrz    C    T        0      0        2 
  21 chr21_32722749     ZBoe    C    T        0      0        2 
  21 chr21_32722749     ZGre    C    T        0      0        2 
  21 chr21_32722749     ZHar    C    T        1      2        2 
  21 chr21_32722749   Sample    C    T        0      0        2 
  21 chr21_32726496     AAsi    A    G        0      0        2 
  21 chr21_32726496     AKia    A    G        0      0        2 
  21 chr21_32726496     AOna    A    G        0      0        2 
  21 chr21_32726496     ASom    A    G        0      0        2 
  21 chr21_32726496     HCab    A    G        1      2        2 
  21 chr21_32726496     HPrz    A    G        1      2        2 
  21 chr21_32726496     ZBoe    A    G        1      2        2 
  21 chr21_32726496     ZGre    A    G        0      0        2 
  21 chr21_32726496     ZHar    A    G        0      0        2 
  21 chr21_32726496   Sample    A    G        0      0        2 
  21 chr21_32731833     AAsi    A    G        0      0        2 
  21 chr21_32731833     AKia    A    G        0      0        2 
  21 chr21_32731833     AOna    A    G        0      0        2 
  21 chr21_32731833     ASom    A    G        0      0        2 
  21 chr21_32731833     HCab    A    G      0.5      1        2 
  21 chr21_32731833     HPrz    A    G        0      0        2 
  21 chr21_32731833     ZBoe    A    G        0      0        2 
  21 chr21_32731833     ZGre    A    G        0      0        2 
  21 chr21_32731833     ZHar    A    G        0      0        2 
  21 chr21_32731833   Sample    A    G        0      0        2 
  21 chr21_32756819     AAsi    C    T        0      0        2 
  21 chr21_32756819     AKia    C    T        0      0        2 
  21 chr21_32756819     AOna    C    T        0      0        2 
  21 chr21_32756819     ASom    C    T        1      2        2 
  21 chr21_32756819     HCab    C    T        0      0        2 
  21 chr21_32756819     HPrz    C    T        0      0        2 
  21 chr21_32756819     ZBoe    C    T        0      0        2 
  21 chr21_32756819     ZGre    C    T        0      0        2 
  21 chr21_32756819     ZHar    C    T        0      0        2 
  21 chr21_32756819   Sample    C    T        0      0        2 
  21 chr21_32758682     AAsi    G    A        0      0        2 
  21 chr21_32758682     AKia    G    A        0      0        2 
  21 chr21_32758682     AOna    G    A        0      0        2 
  21 chr21_32758682     ASom    G    A        0      0        2 
  21 chr21_32758682     HCab    G    A        1      2        2 
  21 chr21_32758682     HPrz    G    A        1      2        2 
  21 chr21_32758682     ZBoe    G    A        0      0        2 
  21 chr21_32758682     ZGre    G    A        0      0        2 
  21 chr21_32758682     ZHar    G    A        0      0        2 
  21 chr21_32758682   Sample    G    A        0      0        2 
  21 chr21_32759297     AAsi    C    A        0      0        2 
  21 chr21_32759297     AKia    C    A        0      0        2 
  21 chr21_32759297     AOna    C    A        0      0        2 
  21 chr21_32759297     ASom    C    A        0      0        2 
  21 chr21_32759297     HCab    C    A        0      0        2 
  21 chr21_32759297     HPrz    C    A        0      0        2 
  21 chr21_32759297     ZBoe    C    A      0.5      1        2 
  21 chr21_32759297     ZGre    C    A        0      0        2 
  21 chr21_32759297     ZHar    C    A        0      0        2 
  21 chr21_32759297   Sample    C    A        0      0        2 
  21 chr21_32778344     AAsi    A    G        0      0        2 
  21 chr21_32778344     AKia    A    G        1      2        2 
  21 chr21_32778344     AOna    A    G      0.5      1        2 
  21 chr21_32778344     ASom    A    G        0      0        2 
  21 chr21_32778344     HCab    A    G        0      0        2 
  21 chr21_32778344     HPrz    A    G        0      0        2 
  21 chr21_32778344     ZBoe    A    G        0      0        2 
  21 chr21_32778344     ZGre    A    G        0      0        2 
  21 chr21_32778344     ZHar    A    G        0      0        2 
  21 chr21_32778344   Sample    A    G        0      0        2 
  21 chr21_32783315     AAsi    G    T        1      2        2 
  21 chr21_32783315     AKia    G    T        0      0        2 
  21 chr21_32783315     AOna    G    T        0      0        2 
  21 chr21_32783315     ASom    G    T        0      0        2 
  21 chr21_32783315     HCab    G    T        0      0        2 
  21 chr21_32783315     HPrz    G    T        0      0        2 
  21 chr21_32783315     ZBoe    G    T        0      0        2 
  21 chr21_32783315     ZGre    G    T        0      0        2 
  21 chr21_32783315     ZHar    G    T        0      0        2 
  21 chr21_32783315   Sample    G    T        1      2        2 
  21 chr21_32795529     AAsi    A    G        0      0        2 
  21 chr21_32795529     AKia    A    G        0      0        2 
  21 chr21_32795529     AOna    A    G        0      0        2 
  21 chr21_32795529     ASom    A    G        0      0        2 
  21 chr21_32795529     HCab    A    G        0      0        2 
  21 chr21_32795529     HPrz    A    G        0      0        2 
  21 chr21_32795529     ZBoe    A    G      0.5      1        2 
  21 chr21_32795529     ZGre    A    G        0      0        2 
  21 chr21_32795529     ZHar    A    G        0      0        2 
  21 chr21_32795529   Sample    A    G        0      0        2 
  21 chr21_32799471     AAsi    C    T        0      0        2 
  21 chr21_32799471     AKia    C    T        0      0        2 
  21 chr21_32799471     AOna    C    T        1      2        2 
  21 chr21_32799471     ASom    C    T        0      0        2 
  21 chr21_32799471     HCab    C    T        1      2        2 
  21 chr21_32799471     HPrz    C    T        1      2        2 
  21 chr21_32799471     ZBoe    C    T        0      0        2 
  21 chr21_32799471     ZGre    C    T        0      0        2 
  21 chr21_32799471     ZHar    C    T        0      0        2 
  21 chr21_32799471   Sample    C    T        0      0        2 
  21 chr21_32801873     AAsi    C    G        0      0        2 
  21 chr21_32801873     AKia    C    G        0      0        2 
  21 chr21_32801873     AOna    C    G        0      0        2 
  21 chr21_32801873     ASom    C    G        0      0        2 
  21 chr21_32801873     HCab    C    G        0      0        2 
  21 chr21_32801873     HPrz    C    G        0      0        2 
  21 chr21_32801873     ZBoe    C    G        0      0        2 
  21 chr21_32801873     ZGre    C    G        0      0        2 
  21 chr21_32801873     ZHar    C    G        1      2        2 
  21 chr21_32801873   Sample    C    G        0      0        2 
  21 chr21_32808065     AAsi    T    C        0      0        2 
  21 chr21_32808065     AKia    T    C        0      0        2 
  21 chr21_32808065     AOna    T    C        0      0        2 
  21 chr21_32808065     ASom    T    C        0      0        2 
  21 chr21_32808065     HCab    T    C        1      2        2 
  21 chr21_32808065     HPrz    T    C        1      2        2 
  21 chr21_32808065     ZBoe    T    C        0      0        2 
  21 chr21_32808065     ZGre    T    C        0      0        2 
  21 chr21_32808065     ZHar    T    C        0      0        2 
  21 chr21_32808065   Sample    T    C        0      0        2 
  21 chr21_32808560     AAsi    T    C        0      0        2 
  21 chr21_32808560     AKia    T    C        0      0        2 
  21 chr21_32808560     AOna    T    C      0.5      1        2 
  21 chr21_32808560     ASom    T    C        0      0        2 
  21 chr21_32808560     HCab    T    C        0      0        2 
  21 chr21_32808560     HPrz    T    C        0      0        2 
  21 chr21_32808560     ZBoe    T    C        0      0        2 
  21 chr21_32808560     ZGre    T    C        0      0        2 
  21 chr21_32808560     ZHar    T    C        0      0        2 
  21 chr21_32808560   Sample    T    C        0      0        2 
  21 chr21_32809430     AAsi    T    C        0      0        2 
  21 chr21_32809430     AKia    T    C        0      0        2 
  21 chr21_32809430     AOna    T    C      0.5      1        2 
  21 chr21_32809430     ASom    T    C        0      0        2 
  21 chr21_32809430     HCab    T    C        0      0        2 
  21 chr21_32809430     HPrz    T    C        0      0        2 
  21 chr21_32809430     ZBoe    T    C        0      0        2 
  21 chr21_32809430     ZGre    T    C        0      0        2 
  21 chr21_32809430     ZHar    T    C        0      0        2 
  21 chr21_32809430   Sample    T    C        0      0        2 
  21 chr21_32811284     AAsi    T    C        0      0        2 
  21 chr21_32811284     AKia    T    C        0      0        2 
  21 chr21_32811284     AOna    T    C        0      0        2 
  21 chr21_32811284     ASom    T    C        0      0        2 
  21 chr21_32811284     HCab    T    C        0      0        2 
  21 chr21_32811284     HPrz    T    C        0      0        2 
  21 chr21_32811284     ZBoe    T    C        1      2        2 
  21 chr21_32811284     ZGre    T    C        0      0        2 
  21 chr21_32811284     ZHar    T    C        0      0        2 
  21 chr21_32811284   Sample    T    C        0      0        2 
  21 chr21_32816305     AAsi    C    T        0      0        2 
  21 chr21_32816305     AKia    C    T        0      0        2 
  21 chr21_32816305     AOna    C    T        0      0        2 
  21 chr21_32816305     ASom    C    T        0      0        2 
  21 chr21_32816305     HCab    C    T        0      0        2 
  21 chr21_32816305     HPrz    C    T        0      0        2 
  21 chr21_32816305     ZBoe    C    T      0.5      1        2 
  21 chr21_32816305     ZGre    C    T        0      0        2 
  21 chr21_32816305     ZHar    C    T        0      0        2 
  21 chr21_32816305   Sample    C    T        0      0        2 
  21 chr21_32820632     AAsi    T    C        0      0        2 
  21 chr21_32820632     AKia    T    C        1      2        2 
  21 chr21_32820632     AOna    T    C        1      2        2 
  21 chr21_32820632     ASom    T    C        0      0        2 
  21 chr21_32820632     HCab    T    C        0      0        2 
  21 chr21_32820632     HPrz    T    C        0      0        2 
  21 chr21_32820632     ZBoe    T    C        0      0        2 
  21 chr21_32820632     ZGre    T    C        0      0        2 
  21 chr21_32820632     ZHar    T    C        0      0        2 
  21 chr21_32820632   Sample    T    C        0      0        2 
  21 chr21_32831327     AAsi    T    C        0      0        2 
  21 chr21_32831327     AKia    T    C        0      0        2 
  21 chr21_32831327     AOna    T    C        0      0        2 
  21 chr21_32831327     ASom    T    C        0      0        2 
  21 chr21_32831327     HCab    T    C        1      2        2 
  21 chr21_32831327     HPrz    T    C        1      2        2 
  21 chr21_32831327     ZBoe    T    C        0      0        2 
  21 chr21_32831327     ZGre    T    C        0      0        2 
  21 chr21_32831327     ZHar    T    C        0      0        2 
  21 chr21_32831327   Sample    T    C        0      0        2 
  21 chr21_32834306     AAsi    A    T        0      0        2 
  21 chr21_32834306     AKia    A    T        1      2        2 
  21 chr21_32834306     AOna    A    T        0      0        2 
  21 chr21_32834306     ASom    A    T        0      0        2 
  21 chr21_32834306     HCab    A    T        0      0        2 
  21 chr21_32834306     HPrz    A    T        0      0        2 
  21 chr21_32834306     ZBoe    A    T        0      0        2 
  21 chr21_32834306     ZGre    A    T        0      0        2 
  21 chr21_32834306     ZHar    A    T        0      0        2 
  21 chr21_32834306   Sample    A    T        0      0        2 
  21 chr21_32837546     AAsi    C    T        0      0        2 
  21 chr21_32837546     AKia    C    T        0      0        2 
  21 chr21_32837546     AOna    C    T        0      0        2 
  21 chr21_32837546     ASom    C    T        0      0        2 
  21 chr21_32837546     HCab    C    T        1      2        2 
  21 chr21_32837546     HPrz    C    T        1      2        2 
  21 chr21_32837546     ZBoe    C    T        0      0        2 
  21 chr21_32837546     ZGre    C    T        0      0        2 
  21 chr21_32837546     ZHar    C    T        0      0        2 
  21 chr21_32837546   Sample    C    T        0      0        2 
  21 chr21_32845446     AAsi    C    T        0      0        2 
  21 chr21_32845446     AKia    C    T        1      2        2 
  21 chr21_32845446     AOna    C    T        1      2        2 
  21 chr21_32845446     ASom    C    T        0      0        2 
  21 chr21_32845446     HCab    C    T        0      0        2 
  21 chr21_32845446     HPrz    C    T        0      0        2 
  21 chr21_32845446     ZBoe    C    T        0      0        2 
  21 chr21_32845446     ZGre    C    T        0      0        2 
  21 chr21_32845446     ZHar    C    T        0      0        2 
  21 chr21_32845446   Sample    C    T        0      0        2 
  21 chr21_32847186     AAsi    T    C        0      0        2 
  21 chr21_32847186     AKia    T    C        0      0        2 
  21 chr21_32847186     AOna    T    C        0      0        2 
  21 chr21_32847186     ASom    T    C        0      0        2 
  21 chr21_32847186     HCab    T    C        0      0        2 
  21 chr21_32847186     HPrz    T    C      0.5      1        2 
  21 chr21_32847186     ZBoe    T    C        0      0        2 
  21 chr21_32847186     ZGre    T    C        0      0        2 
  21 chr21_32847186     ZHar    T    C        0      0        2 
  21 chr21_32847186   Sample    T    C        0      0        2 
  21 chr21_32851744     AAsi    T    A        0      0        2 
  21 chr21_32851744     AKia    T    A        0      0        2 
  21 chr21_32851744     AOna    T    A        0      0        2 
  21 chr21_32851744     ASom    T    A        0      0        2 
  21 chr21_32851744     HCab    T    A        0      0        2 
  21 chr21_32851744     HPrz    T    A        1      2        2 
  21 chr21_32851744     ZBoe    T    A        0      0        2 
  21 chr21_32851744     ZGre    T    A        0      0        2 
  21 chr21_32851744     ZHar    T    A        0      0        2 
  21 chr21_32851744   Sample    T    A        0      0        2 
  21 chr21_32858396     AAsi    T    C        0      0        2 
  21 chr21_32858396     AKia    T    C        0      0        2 
  21 chr21_32858396     AOna    T    C        0      0        2 
  21 chr21_32858396     ASom    T    C        0      0        2 
  21 chr21_32858396     HCab    T    C      0.5      1        2 
  21 chr21_32858396     HPrz    T    C        0      0        2 
  21 chr21_32858396     ZBoe    T    C        0      0        2 
  21 chr21_32858396     ZGre    T    C        0      0        2 
  21 chr21_32858396     ZHar    T    C        0      0        2 
  21 chr21_32858396   Sample    T    C        0      0        2 
  21 chr21_32859050     AAsi    T    C        0      0        2 
  21 chr21_32859050     AKia    T    C        0      0        2 
  21 chr21_32859050     AOna    T    C        0      0        2 
  21 chr21_32859050     ASom    T    C        0      0        2 
  21 chr21_32859050     HCab    T    C        0      0        2 
  21 chr21_32859050     HPrz    T    C        0      0        2 
  21 chr21_32859050     ZBoe    T    C      0.5      1        2 
  21 chr21_32859050     ZGre    T    C        0      0        2 
  21 chr21_32859050     ZHar    T    C        0      0        2 
  21 chr21_32859050   Sample    T    C        0      0        2 
  21 chr21_32863719     AAsi    T    C        0      0        2 
  21 chr21_32863719     AKia    T    C        0      0        2 
  21 chr21_32863719     AOna    T    C      0.5      1        2 
  21 chr21_32863719     ASom    T    C        0      0        2 
  21 chr21_32863719     HCab    T    C        0      0        2 
  21 chr21_32863719     HPrz    T    C        0      0        2 
  21 chr21_32863719     ZBoe    T    C        0      0        2 
  21 chr21_32863719     ZGre    T    C        0      0        2 
  21 chr21_32863719     ZHar    T    C        0      0        2 
  21 chr21_32863719   Sample    T    C        0      0        2 
  21 chr21_32864649     AAsi    T    C        0      0        2 
  21 chr21_32864649     AKia    T    C        0      0        2 
  21 chr21_32864649     AOna    T    C        0      0        2 
  21 chr21_32864649     ASom    T    C        0      0        2 
  21 chr21_32864649     HCab    T    C        0      0        2 
  21 chr21_32864649     HPrz    T    C        0      0        2 
  21 chr21_32864649     ZBoe    T    C      0.5      1        2 
  21 chr21_32864649     ZGre    T    C        0      0        2 
  21 chr21_32864649     ZHar    T    C        0      0        2 
  21 chr21_32864649   Sample    T    C        0      0        2 
  21 chr21_32865645     AAsi    G    A        0      0        2 
  21 chr21_32865645     AKia    G    A        0      0        2 
  21 chr21_32865645     AOna    G    A        0      0        2 
  21 chr21_32865645     ASom    G    A        0      0        2 
  21 chr21_32865645     HCab    G    A        1      2        2 
  21 chr21_32865645     HPrz    G    A        1      2        2 
  21 chr21_32865645     ZBoe    G    A        0      0        2 
  21 chr21_32865645     ZGre    G    A        0      0        2 
  21 chr21_32865645     ZHar    G    A        0      0        2 
  21 chr21_32865645   Sample    G    A        0      0        2 
  21 chr21_32867862     AAsi    G    C        0      0        2 
  21 chr21_32867862     AKia    G    C        0      0        2 
  21 chr21_32867862     AOna    G    C        0      0        2 
  21 chr21_32867862     ASom    G    C        0      0        2 
  21 chr21_32867862     HCab    G    C        0      0        2 
  21 chr21_32867862     HPrz    G    C        0      0        2 
  21 chr21_32867862     ZBoe    G    C        0      0        2 
  21 chr21_32867862     ZGre    G    C        1      2        2 
  21 chr21_32867862     ZHar    G    C        0      0        2 
  21 chr21_32867862   Sample    G    C        0      0        2 
  21 chr21_32868862     AAsi    G    C        0      0        2 
  21 chr21_32868862     AKia    G    C        0      0        2 
  21 chr21_32868862     AOna    G    C        0      0        2 
  21 chr21_32868862     ASom    G    C        0      0        2 
  21 chr21_32868862     HCab    G    C        0      0        2 
  21 chr21_32868862     HPrz    G    C        0      0        2 
  21 chr21_32868862     ZBoe    G    C        1      2        2 
  21 chr21_32868862     ZGre    G    C        1      2        2 
  21 chr21_32868862     ZHar    G    C        0      0        2 
  21 chr21_32868862   Sample    G    C        0      0        2 
  21 chr21_32882911     AAsi    G    A      0.5      1        2 
  21 chr21_32882911     AKia    G    A        0      0        2 
  21 chr21_32882911     AOna    G    A        0      0        2 
  21 chr21_32882911     ASom    G    A        0      0        2 
  21 chr21_32882911     HCab    G    A        0      0        2 
  21 chr21_32882911     HPrz    G    A        0      0        2 
  21 chr21_32882911     ZBoe    G    A        0      0        2 
  21 chr21_32882911     ZGre    G    A        0      0        2 
  21 chr21_32882911     ZHar    G    A        0      0        2 
  21 chr21_32882911   Sample    G    A        0      0        2 
  21 chr21_32893485     AAsi    T    A      0.5      1        2 
  21 chr21_32893485     AKia    T    A        0      0        2 
  21 chr21_32893485     AOna    T    A        0      0        2 
  21 chr21_32893485     ASom    T    A        0      0        2 
  21 chr21_32893485     HCab    T    A        0      0        2 
  21 chr21_32893485     HPrz    T    A        0      0        2 
  21 chr21_32893485     ZBoe    T    A        0      0        2 
  21 chr21_32893485     ZGre    T    A        0      0        2 
  21 chr21_32893485     ZHar    T    A        0      0        2 
  21 chr21_32893485   Sample    T    A        0      0        2 
  21 chr21_32905646     AAsi    C    T        0      0        2 
  21 chr21_32905646     AKia    C    T        0      0        2 
  21 chr21_32905646     AOna    C    T        0      0        2 
  21 chr21_32905646     ASom    C    T        0      0        2 
  21 chr21_32905646     HCab    C    T        0      0        2 
  21 chr21_32905646     HPrz    C    T        0      0        2 
  21 chr21_32905646     ZBoe    C    T        0      0        2 
  21 chr21_32905646     ZGre    C    T        0      0        2 
  21 chr21_32905646     ZHar    C    T        1      2        2 
  21 chr21_32905646   Sample    C    T        0      0        2 
  21 chr21_32923923     AAsi    T    C        0      0        2 
  21 chr21_32923923     AKia    T    C        0      0        2 
  21 chr21_32923923     AOna    T    C        0      0        2 
  21 chr21_32923923     ASom    T    C        0      0        2 
  21 chr21_32923923     HCab    T    C        1      2        2 
  21 chr21_32923923     HPrz    T    C        1      2        2 
  21 chr21_32923923     ZBoe    T    C        0      0        2 
  21 chr21_32923923     ZGre    T    C        1      2        2 
  21 chr21_32923923     ZHar    T    C        0      0        2 
  21 chr21_32923923   Sample    T    C        0      0        2 
  21 chr21_32934699     AAsi    C    T        0      0        2 
  21 chr21_32934699     AKia    C    T        0      0        2 
  21 chr21_32934699     AOna    C    T        0      0        2 
  21 chr21_32934699     ASom    C    T        0      0        2 
  21 chr21_32934699     HCab    C    T        0      0        2 
  21 chr21_32934699     HPrz    C    T      0.5      1        2 
  21 chr21_32934699     ZBoe    C    T        0      0        2 
  21 chr21_32934699     ZGre    C    T        0      0        2 
  21 chr21_32934699     ZHar    C    T        0      0        2 
  21 chr21_32934699   Sample    C    T        0      0        2 
  21 chr21_32940582     AAsi    A    G        1      2        2 
  21 chr21_32940582     AKia    A    G        0      0        2 
  21 chr21_32940582     AOna    A    G        0      0        2 
  21 chr21_32940582     ASom    A    G        0      0        2 
  21 chr21_32940582     HCab    A    G        0      0        2 
  21 chr21_32940582     HPrz    A    G        0      0        2 
  21 chr21_32940582     ZBoe    A    G        0      0        2 
  21 chr21_32940582     ZGre    A    G        0      0        2 
  21 chr21_32940582     ZHar    A    G        0      0        2 
  21 chr21_32940582   Sample    A    G        1      2        2 
  21 chr21_32945354     AAsi    C    G        0      0        2 
  21 chr21_32945354     AKia    C    G        0      0        2 
  21 chr21_32945354     AOna    C    G        0      0        2 
  21 chr21_32945354     ASom    C    G        0      0        2 
  21 chr21_32945354     HCab    C    G        0      0        2 
  21 chr21_32945354     HPrz    C    G        0      0        2 
  21 chr21_32945354     ZBoe    C    G        0      0        2 
  21 chr21_32945354     ZGre    C    G        0      0        2 
  21 chr21_32945354     ZHar    C    G        1      2        2 
  21 chr21_32945354   Sample    C    G        0      0        2 
  21 chr21_32945448     AAsi    A    G        0      0        2 
  21 chr21_32945448     AKia    A    G        0      0        2 
  21 chr21_32945448     AOna    A    G        0      0        2 
  21 chr21_32945448     ASom    A    G        1      2        2 
  21 chr21_32945448     HCab    A    G        0      0        2 
  21 chr21_32945448     HPrz    A    G        0      0        2 
  21 chr21_32945448     ZBoe    A    G        0      0        2 
  21 chr21_32945448     ZGre    A    G        0      0        2 
  21 chr21_32945448     ZHar    A    G        0      0        2 
  21 chr21_32945448   Sample    A    G        0      0        2 
  21 chr21_32954915     AAsi    C    T        0      0        2 
  21 chr21_32954915     AKia    C    T        0      0        2 
  21 chr21_32954915     AOna    C    T        0      0        2 
  21 chr21_32954915     ASom    C    T        0      0        2 
  21 chr21_32954915     HCab    C    T        1      2        2 
  21 chr21_32954915     HPrz    C    T        1      2        2 
  21 chr21_32954915     ZBoe    C    T        0      0        2 
  21 chr21_32954915     ZGre    C    T        0      0        2 
  21 chr21_32954915     ZHar    C    T        0      0        2 
  21 chr21_32954915   Sample    C    T        0      0        2 
  21 chr21_32957252     AAsi    T    C        0      0        2 
  21 chr21_32957252     AKia    T    C        0      0        2 
  21 chr21_32957252     AOna    T    C        0      0        2 
  21 chr21_32957252     ASom    T    C        0      0        2 
  21 chr21_32957252     HCab    T    C      0.5      1        2 
  21 chr21_32957252     HPrz    T    C        0      0        2 
  21 chr21_32957252     ZBoe    T    C        0      0        2 
  21 chr21_32957252     ZGre    T    C        0      0        2 
  21 chr21_32957252     ZHar    T    C        0      0        2 
  21 chr21_32957252   Sample    T    C        0      0        2 
  21 chr21_32958693     AAsi    A    C        0      0        2 
  21 chr21_32958693     AKia    A    C        0      0        2 
  21 chr21_32958693     AOna    A    C        0      0        2 
  21 chr21_32958693     ASom    A    C        0      0        2 
  21 chr21_32958693     HCab    A    C        1      2        2 
  21 chr21_32958693     HPrz    A    C        1      2        2 
  21 chr21_32958693     ZBoe    A    C        0      0        2 
  21 chr21_32958693     ZGre    A    C        0      0        2 
  21 chr21_32958693     ZHar    A    C        0      0        2 
  21 chr21_32958693   Sample    A    C        0      0        2 
  21 chr21_32959549     AAsi    A    G        0      0        2 
  21 chr21_32959549     AKia    A    G        0      0        2 
  21 chr21_32959549     AOna    A    G      0.5      1        2 
  21 chr21_32959549     ASom    A    G        0      0        2 
  21 chr21_32959549     HCab    A    G        1      2        2 
  21 chr21_32959549     HPrz    A    G        1      2        2 
  21 chr21_32959549     ZBoe    A    G        0      0        2 
  21 chr21_32959549     ZGre    A    G        0      0        2 
  21 chr21_32959549     ZHar    A    G        0      0        2 
  21 chr21_32959549   Sample    A    G        0      0        2 
  21 chr21_32959650     AAsi    C    T        0      0        2 
  21 chr21_32959650     AKia    C    T        0      0        2 
  21 chr21_32959650     AOna    C    T        0      0        2 
  21 chr21_32959650     ASom    C    T        0      0        2 
  21 chr21_32959650     HCab    C    T        1      2        2 
  21 chr21_32959650     HPrz    C    T        1      2        2 
  21 chr21_32959650     ZBoe    C    T        0      0        2 
  21 chr21_32959650     ZGre    C    T        0      0        2 
  21 chr21_32959650     ZHar    C    T        0      0        2 
  21 chr21_32959650   Sample    C    T        0      0        2 
  21 chr21_32960026     AAsi    A    G        0      0        2 
  21 chr21_32960026     AKia    A    G        0      0        2 
  21 chr21_32960026     AOna    A    G      0.5      1        2 
  21 chr21_32960026     ASom    A    G        0      0        2 
  21 chr21_32960026     HCab    A    G        0      0        2 
  21 chr21_32960026     HPrz    A    G        0      0        2 
  21 chr21_32960026     ZBoe    A    G        0      0        2 
  21 chr21_32960026     ZGre    A    G        0      0        2 
  21 chr21_32960026     ZHar    A    G        0      0        2 
  21 chr21_32960026   Sample    A    G        0      0        2 
  21 chr21_32965225     AAsi    C    A        0      0        2 
  21 chr21_32965225     AKia    C    A        0      0        2 
  21 chr21_32965225     AOna    C    A        0      0        2 
  21 chr21_32965225     ASom    C    A        0      0        2 
  21 chr21_32965225     HCab    C    A        0      0        2 
  21 chr21_32965225     HPrz    C    A        0      0        2 
  21 chr21_32965225     ZBoe    C    A        0      0        2 
  21 chr21_32965225     ZGre    C    A        0      0        2 
  21 chr21_32965225     ZHar    C    A      0.5      1        2 
  21 chr21_32965225   Sample    C    A        0      0        2 
  21 chr21_32967433     AAsi    T    C        0      0        2 
  21 chr21_32967433     AKia    T    C        0      0        2 
  21 chr21_32967433     AOna    T    C      0.5      1        2 
  21 chr21_32967433     ASom    T    C        0      0        2 
  21 chr21_32967433     HCab    T    C        0      0        2 
  21 chr21_32967433     HPrz    T    C        0      0        2 
  21 chr21_32967433     ZBoe    T    C        0      0        2 
  21 chr21_32967433     ZGre    T    C        0      0        2 
  21 chr21_32967433     ZHar    T    C        0      0        2 
  21 chr21_32967433   Sample    T    C        0      0        2 
  21 chr21_32969667     AAsi    G    A        0      0        2 
  21 chr21_32969667     AKia    G    A        0      0        2 
  21 chr21_32969667     AOna    G    A        0      0        2 
  21 chr21_32969667     ASom    G    A        0      0        2 
  21 chr21_32969667     HCab    G    A        1      2        2 
  21 chr21_32969667     HPrz    G    A        1      2        2 
  21 chr21_32969667     ZBoe    G    A        0      0        2 
  21 chr21_32969667     ZGre    G    A        0      0        2 
  21 chr21_32969667     ZHar    G    A        0      0        2 
  21 chr21_32969667   Sample    G    A        0      0        2 
  21 chr21_32995669     AAsi    T    G        0      0        2 
  21 chr21_32995669     AKia    T    G        0      0        2 
  21 chr21_32995669     AOna    T    G        0      0        2 
  21 chr21_32995669     ASom    T    G        0      0        2 
  21 chr21_32995669     HCab    T    G        0      0        2 
  21 chr21_32995669     HPrz    T    G        0      0        2 
  21 chr21_32995669     ZBoe    T    G      0.5      1        2 
  21 chr21_32995669     ZGre    T    G        1      2        2 
  21 chr21_32995669     ZHar    T    G        1      2        2 
  21 chr21_32995669   Sample    T    G        0      0        2 
  21 chr21_33000314     AAsi    A    G        0      0        2 
  21 chr21_33000314     AKia    A    G        0      0        2 
  21 chr21_33000314     AOna    A    G        1      2        2 
  21 chr21_33000314     ASom    A    G        0      0        2 
  21 chr21_33000314     HCab    A    G        0      0        2 
  21 chr21_33000314     HPrz    A    G        0      0        2 
  21 chr21_33000314     ZBoe    A    G        0      0        2 
  21 chr21_33000314     ZGre    A    G        0      0        2 
  21 chr21_33000314     ZHar    A    G        0      0        2 
  21 chr21_33000314   Sample    A    G        0      0        2 
  21 chr21_33004994     AAsi    G    A        0      0        2 
  21 chr21_33004994     AKia    G    A        0      0        2 
  21 chr21_33004994     AOna    G    A        0      0        2 
  21 chr21_33004994     ASom    G    A        0      0        2 
  21 chr21_33004994     HCab    G    A        1      2        2 
  21 chr21_33004994     HPrz    G    A        1      2        2 
  21 chr21_33004994     ZBoe    G    A        0      0        2 
  21 chr21_33004994     ZGre    G    A        0      0        2 
  21 chr21_33004994     ZHar    G    A        0      0        2 
  21 chr21_33004994   Sample    G    A        0      0        2 
  21 chr21_33008875     AAsi    A    G        1      2        2 
  21 chr21_33008875     AKia    A    G        0      0        2 
  21 chr21_33008875     AOna    A    G        0      0        2 
  21 chr21_33008875     ASom    A    G        1      2        2 
  21 chr21_33008875     HCab    A    G        0      0        2 
  21 chr21_33008875     HPrz    A    G        0      0        2 
  21 chr21_33008875     ZBoe    A    G        0      0        2 
  21 chr21_33008875     ZGre    A    G        0      0        2 
  21 chr21_33008875     ZHar    A    G        0      0        2 
  21 chr21_33008875   Sample    A    G        1      2        2 
  21 chr21_33011564     AAsi    A    G        0      0        2 
  21 chr21_33011564     AKia    A    G        0      0        2 
  21 chr21_33011564     AOna    A    G        0      0        2 
  21 chr21_33011564     ASom    A    G        0      0        2 
  21 chr21_33011564     HCab    A    G        1      2        2 
  21 chr21_33011564     HPrz    A    G        1      2        2 
  21 chr21_33011564     ZBoe    A    G        0      0        2 
  21 chr21_33011564     ZGre    A    G        0      0        2 
  21 chr21_33011564     ZHar    A    G        0      0        2 
  21 chr21_33011564   Sample    A    G        0      0        2 
  21 chr21_33023583     AAsi    C    T        0      0        2 
  21 chr21_33023583     AKia    C    T        0      0        2 
  21 chr21_33023583     AOna    C    T        0      0        2 
  21 chr21_33023583     ASom    C    T        0      0        2 
  21 chr21_33023583     HCab    C    T        0      0        2 
  21 chr21_33023583     HPrz    C    T        0      0        2 
  21 chr21_33023583     ZBoe    C    T        0      0        2 
  21 chr21_33023583     ZGre    C    T        1      2        2 
  21 chr21_33023583     ZHar    C    T        1      2        2 
  21 chr21_33023583   Sample    C    T        0      0        2 
  21 chr21_33024132     AAsi    C    T        0      0        2 
  21 chr21_33024132     AKia    C    T        0      0        2 
  21 chr21_33024132     AOna    C    T        0      0        2 
  21 chr21_33024132     ASom    C    T        0      0        2 
  21 chr21_33024132     HCab    C    T        1      2        2 
  21 chr21_33024132     HPrz    C    T        0      0        2 
  21 chr21_33024132     ZBoe    C    T        0      0        2 
  21 chr21_33024132     ZGre    C    T        0      0        2 
  21 chr21_33024132     ZHar    C    T        0      0        2 
  21 chr21_33024132   Sample    C    T        0      0        2 
  21 chr21_33025990     AAsi    G    A        0      0        2 
  21 chr21_33025990     AKia    G    A        0      0        2 
  21 chr21_33025990     AOna    G    A        0      0        2 
  21 chr21_33025990     ASom    G    A        0      0        2 
  21 chr21_33025990     HCab    G    A        0      0        2 
  21 chr21_33025990     HPrz    G    A        0      0        2 
  21 chr21_33025990     ZBoe    G    A        0      0        2 
  21 chr21_33025990     ZGre    G    A        0      0        2 
  21 chr21_33025990     ZHar    G    A      0.5      1        2 
  21 chr21_33025990   Sample    G    A        0      0        2 
  21 chr21_33026545     AAsi    C    G        0      0        2 
  21 chr21_33026545     AKia    C    G        0      0        2 
  21 chr21_33026545     AOna    C    G        0      0        2 
  21 chr21_33026545     ASom    C    G        0      0        2 
  21 chr21_33026545     HCab    C    G        1      2        2 
  21 chr21_33026545     HPrz    C    G        1      2        2 
  21 chr21_33026545     ZBoe    C    G        0      0        2 
  21 chr21_33026545     ZGre    C    G        0      0        2 
  21 chr21_33026545     ZHar    C    G        0      0        2 
  21 chr21_33026545   Sample    C    G        0      0        2 
  21 chr21_33026692     AAsi    C    T        0      0        2 
  21 chr21_33026692     AKia    C    T        0      0        2 
  21 chr21_33026692     AOna    C    T        0      0        2 
  21 chr21_33026692     ASom    C    T        0      0        2 
  21 chr21_33026692     HCab    C    T        1      2        2 
  21 chr21_33026692     HPrz    C    T        1      2        2 
  21 chr21_33026692     ZBoe    C    T        0      0        2 
  21 chr21_33026692     ZGre    C    T        0      0        2 
  21 chr21_33026692     ZHar    C    T        0      0        2 
  21 chr21_33026692   Sample    C    T        0      0        2 
  21 chr21_33027443     AAsi    C    T        0      0        2 
  21 chr21_33027443     AKia    C    T        1      2        2 
  21 chr21_33027443     AOna    C    T        0      0        2 
  21 chr21_33027443     ASom    C    T        0      0        2 
  21 chr21_33027443     HCab    C    T        0      0        2 
  21 chr21_33027443     HPrz    C    T        0      0        2 
  21 chr21_33027443     ZBoe    C    T        0      0        2 
  21 chr21_33027443     ZGre    C    T        0      0        2 
  21 chr21_33027443     ZHar    C    T        0      0        2 
  21 chr21_33027443   Sample    C    T        0      0        2 
  21 chr21_33029186     AAsi    G    A        1      2        2 
  21 chr21_33029186     AKia    G    A        0      0        2 
  21 chr21_33029186     AOna    G    A        0      0        2 
  21 chr21_33029186     ASom    G    A        0      0        2 
  21 chr21_33029186     HCab    G    A        0      0        2 
  21 chr21_33029186     HPrz    G    A        0      0        2 
  21 chr21_33029186     ZBoe    G    A        0      0        2 
  21 chr21_33029186     ZGre    G    A        0      0        2 
  21 chr21_33029186     ZHar    G    A        0      0        2 
  21 chr21_33029186   Sample    G    A        1      2        2 
  21 chr21_33030567     AAsi    T    C        0      0        2 
  21 chr21_33030567     AKia    T    C        1      2        2 
  21 chr21_33030567     AOna    T    C        0      0        2 
  21 chr21_33030567     ASom    T    C        0      0        2 
  21 chr21_33030567     HCab    T    C        0      0        2 
  21 chr21_33030567     HPrz    T    C        0      0        2 
  21 chr21_33030567     ZBoe    T    C        0      0        2 
  21 chr21_33030567     ZGre    T    C        0      0        2 
  21 chr21_33030567     ZHar    T    C        0      0        2 
  21 chr21_33030567   Sample    T    C        0      0        2 
  21 chr21_33030969     AAsi    G    C        0      0        2 
  21 chr21_33030969     AKia    G    C        0      0        2 
  21 chr21_33030969     AOna    G    C        0      0        2 
  21 chr21_33030969     ASom    G    C        0      0        2 
  21 chr21_33030969     HCab    G    C        1      2        2 
  21 chr21_33030969     HPrz    G    C        1      2        2 
  21 chr21_33030969     ZBoe    G    C        0      0        2 
  21 chr21_33030969     ZGre    G    C        0      0        2 
  21 chr21_33030969     ZHar    G    C        0      0        2 
  21 chr21_33030969   Sample    G    C        0      0        2 
  21 chr21_33035791     AAsi    T    C        0      0        2 
  21 chr21_33035791     AKia    T    C        1      2        2 
  21 chr21_33035791     AOna    T    C        0      0        2 
  21 chr21_33035791     ASom    T    C        0      0        2 
  21 chr21_33035791     HCab    T    C        0      0        2 
  21 chr21_33035791     HPrz    T    C        0      0        2 
  21 chr21_33035791     ZBoe    T    C        0      0        2 
  21 chr21_33035791     ZGre    T    C        0      0        2 
  21 chr21_33035791     ZHar    T    C        0      0        2 
  21 chr21_33035791   Sample    T    C        0      0        2 
  21 chr21_33050351     AAsi    C    T        1      2        2 
  21 chr21_33050351     AKia    C    T        0      0        2 
  21 chr21_33050351     AOna    C    T        1      2        2 
  21 chr21_33050351     ASom    C    T        0      0        2 
  21 chr21_33050351     HCab    C    T        0      0        2 
  21 chr21_33050351     HPrz    C    T        0      0        2 
  21 chr21_33050351     ZBoe    C    T        0      0        2 
  21 chr21_33050351     ZGre    C    T        0      0        2 
  21 chr21_33050351     ZHar    C    T        0      0        2 
  21 chr21_33050351   Sample    C    T        0      0        2 
  21 chr21_33059679     AAsi    T    C        1      2        2 
  21 chr21_33059679     AKia    T    C        0      0        2 
  21 chr21_33059679     AOna    T    C        0      0        2 
  21 chr21_33059679     ASom    T    C        0      0        2 
  21 chr21_33059679     HCab    T    C        0      0        2 
  21 chr21_33059679     HPrz    T    C        0      0        2 
  21 chr21_33059679     ZBoe    T    C        0      0        2 
  21 chr21_33059679     ZGre    T    C        0      0        2 
  21 chr21_33059679     ZHar    T    C        0      0        2 
  21 chr21_33059679   Sample    T    C        1      2        2 
  21 chr21_33064149     AAsi    T    C        1      2        2 
  21 chr21_33064149     AKia    T    C        1      2        2 
  21 chr21_33064149     AOna    T    C        1      2        2 
  21 chr21_33064149     ASom    T    C        1      2        2 
  21 chr21_33064149     HCab    T    C        0      0        2 
  21 chr21_33064149     HPrz    T    C        0      0        2 
  21 chr21_33064149     ZBoe    T    C        0      0        2 
  21 chr21_33064149     ZGre    T    C        0      0        2 
  21 chr21_33064149     ZHar    T    C        0      0        2 
  21 chr21_33064149   Sample    T    C        1      2        2 
  21 chr21_33083792     AAsi    A    C        0      0        2 
  21 chr21_33083792     AKia    A    C        0      0        2 
  21 chr21_33083792     AOna    A    C        0      0        2 
  21 chr21_33083792     ASom    A    C        0      0        2 
  21 chr21_33083792     HCab    A    C        1      2        2 
  21 chr21_33083792     HPrz    A    C        1      2        2 
  21 chr21_33083792     ZBoe    A    C        0      0        2 
  21 chr21_33083792     ZGre    A    C        0      0        2 
  21 chr21_33083792     ZHar    A    C        0      0        2 
  21 chr21_33083792   Sample    A    C        0      0        2 
  21 chr21_33086121     AAsi    T    A        0      0        2 
  21 chr21_33086121     AKia    T    A        0      0        2 
  21 chr21_33086121     AOna    T    A        0      0        2 
  21 chr21_33086121     ASom    T    A        0      0        2 
  21 chr21_33086121     HCab    T    A        1      2        2 
  21 chr21_33086121     HPrz    T    A        1      2        2 
  21 chr21_33086121     ZBoe    T    A        0      0        2 
  21 chr21_33086121     ZGre    T    A        0      0        2 
  21 chr21_33086121     ZHar    T    A        0      0        2 
  21 chr21_33086121   Sample    T    A        0      0        2 
  21 chr21_33146938     AAsi    C    G        0      0        2 
  21 chr21_33146938     AKia    C    G        0      0        2 
  21 chr21_33146938     AOna    C    G        0      0        2 
  21 chr21_33146938     ASom    C    G        0      0        2 
  21 chr21_33146938     HCab    C    G        0      0        2 
  21 chr21_33146938     HPrz    C    G        0      0        2 
  21 chr21_33146938     ZBoe    C    G        0      0        2 
  21 chr21_33146938     ZGre    C    G        0      0        2 
  21 chr21_33146938     ZHar    C    G        1      2        2 
  21 chr21_33146938   Sample    C    G        0      0        2 
  21 chr21_33155985     AAsi    C    T      0.5      1        2 
  21 chr21_33155985     AKia    C    T        0      0        2 
  21 chr21_33155985     AOna    C    T        0      0        2 
  21 chr21_33155985     ASom    C    T        0      0        2 
  21 chr21_33155985     HCab    C    T        0      0        2 
  21 chr21_33155985     HPrz    C    T        0      0        2 
  21 chr21_33155985     ZBoe    C    T        0      0        2 
  21 chr21_33155985     ZGre    C    T        0      0        2 
  21 chr21_33155985     ZHar    C    T        0      0        2 
  21 chr21_33155985   Sample    C    T        0      0        2 
  21 chr21_33156704     AAsi    C    T        0      0        2 
  21 chr21_33156704     AKia    C    T        0      0        2 
  21 chr21_33156704     AOna    C    T        0      0        2 
  21 chr21_33156704     ASom    C    T        1      2        2 
  21 chr21_33156704     HCab    C    T        0      0        2 
  21 chr21_33156704     HPrz    C    T        0      0        2 
  21 chr21_33156704     ZBoe    C    T        0      0        2 
  21 chr21_33156704     ZGre    C    T        0      0        2 
  21 chr21_33156704     ZHar    C    T        0      0        2 
  21 chr21_33156704   Sample    C    T        0      0        2 
  21 chr21_33161122     AAsi    T    C      0.5      1        2 
  21 chr21_33161122     AKia    T    C        0      0        2 
  21 chr21_33161122     AOna    T    C        0      0        2 
  21 chr21_33161122     ASom    T    C        0      0        2 
  21 chr21_33161122     HCab    T    C        0      0        2 
  21 chr21_33161122     HPrz    T    C        0      0        2 
  21 chr21_33161122     ZBoe    T    C        0      0        2 
  21 chr21_33161122     ZGre    T    C        0      0        2 
  21 chr21_33161122     ZHar    T    C        0      0        2 
  21 chr21_33161122   Sample    T    C        1      2        2 
  21 chr21_33170014     AAsi    T    A        0      0        2 
  21 chr21_33170014     AKia    T    A        0      0        2 
  21 chr21_33170014     AOna    T    A        0      0        2 
  21 chr21_33170014     ASom    T    A        0      0        2 
  21 chr21_33170014     HCab    T    A        1      2        2 
  21 chr21_33170014     HPrz    T    A        1      2        2 
  21 chr21_33170014     ZBoe    T    A        0      0        2 
  21 chr21_33170014     ZGre    T    A        0      0        2 
  21 chr21_33170014     ZHar    T    A        0      0        2 
  21 chr21_33170014   Sample    T    A        0      0        2 
  21 chr21_33173013     AAsi    C    T        0      0        2 
  21 chr21_33173013     AKia    C    T        0      0        2 
  21 chr21_33173013     AOna    C    T      0.5      1        2 
  21 chr21_33173013     ASom    C    T        0      0        2 
  21 chr21_33173013     HCab    C    T        0      0        2 
  21 chr21_33173013     HPrz    C    T        0      0        2 
  21 chr21_33173013     ZBoe    C    T        0      0        2 
  21 chr21_33173013     ZGre    C    T        0      0        2 
  21 chr21_33173013     ZHar    C    T        0      0        2 
  21 chr21_33173013   Sample    C    T        0      0        2 
  21 chr21_33175986     AAsi    C    T        0      0        2 
  21 chr21_33175986     AKia    C    T        0      0        2 
  21 chr21_33175986     AOna    C    T        0      0        2 
  21 chr21_33175986     ASom    C    T        0      0        2 
  21 chr21_33175986     HCab    C    T        0      0        2 
  21 chr21_33175986     HPrz    C    T        0      0        2 
  21 chr21_33175986     ZBoe    C    T      0.5      1        2 
  21 chr21_33175986     ZGre    C    T        0      0        2 
  21 chr21_33175986     ZHar    C    T        0      0        2 
  21 chr21_33175986   Sample    C    T        0      0        2 
  21 chr21_33181559     AAsi    G    A        0      0        2 
  21 chr21_33181559     AKia    G    A        0      0        2 
  21 chr21_33181559     AOna    G    A        0      0        2 
  21 chr21_33181559     ASom    G    A        0      0        2 
  21 chr21_33181559     HCab    G    A        0      0        2 
  21 chr21_33181559     HPrz    G    A        0      0        2 
  21 chr21_33181559     ZBoe    G    A        0      0        2 
  21 chr21_33181559     ZGre    G    A        1      2        2 
  21 chr21_33181559     ZHar    G    A        0      0        2 
  21 chr21_33181559   Sample    G    A        0      0        2 
  21 chr21_33188516     AAsi    T    C        0      0        2 
  21 chr21_33188516     AKia    T    C        1      2        2 
  21 chr21_33188516     AOna    T    C        1      2        2 
  21 chr21_33188516     ASom    T    C        0      0        2 
  21 chr21_33188516     HCab    T    C        0      0        2 
  21 chr21_33188516     HPrz    T    C        0      0        2 
  21 chr21_33188516     ZBoe    T    C        0      0        2 
  21 chr21_33188516     ZGre    T    C        0      0        2 
  21 chr21_33188516     ZHar    T    C        0      0        2 
  21 chr21_33188516   Sample    T    C        0      0        2 
  21 chr21_33202857     AAsi    A    C        0      0        2 
  21 chr21_33202857     AKia    A    C        0      0        2 
  21 chr21_33202857     AOna    A    C        0      0        2 
  21 chr21_33202857     ASom    A    C        0      0        2 
  21 chr21_33202857     HCab    A    C        0      0        2 
  21 chr21_33202857     HPrz    A    C        0      0        2 
  21 chr21_33202857     ZBoe    A    C        0      0        2 
  21 chr21_33202857     ZGre    A    C        0      0        2 
  21 chr21_33202857     ZHar    A    C      0.5      1        2 
  21 chr21_33202857   Sample    A    C        0      0        2 
  21 chr21_33209901     AAsi    T    C      0.5      1        2 
  21 chr21_33209901     AKia    T    C        0      0        2 
  21 chr21_33209901     AOna    T    C        0      0        2 
  21 chr21_33209901     ASom    T    C        0      0        2 
  21 chr21_33209901     HCab    T    C        0      0        2 
  21 chr21_33209901     HPrz    T    C        0      0        2 
  21 chr21_33209901     ZBoe    T    C        0      0        2 
  21 chr21_33209901     ZGre    T    C        0      0        2 
  21 chr21_33209901     ZHar    T    C        0      0        2 
  21 chr21_33209901   Sample    T    C        1      2        2 
  21 chr21_33218237     AAsi    G    A        0      0        2 
  21 chr21_33218237     AKia    G    A      0.5      1        2 
  21 chr21_33218237     AOna    G    A        0      0        2 
  21 chr21_33218237     ASom    G    A        0      0        2 
  21 chr21_33218237     HCab    G    A        0      0        2 
  21 chr21_33218237     HPrz    G    A        0      0        2 
  21 chr21_33218237     ZBoe    G    A        0      0        2 
  21 chr21_33218237     ZGre    G    A        0      0        2 
  21 chr21_33218237     ZHar    G    A        0      0        2 
  21 chr21_33218237   Sample    G    A        0      0        2 
  21 chr21_33224274     AAsi    G    T        0      0        2 
  21 chr21_33224274     AKia    G    T        0      0        2 
  21 chr21_33224274     AOna    G    T        0      0        2 
  21 chr21_33224274     ASom    G    T        0      0        2 
  21 chr21_33224274     HCab    G    T        0      0        2 
  21 chr21_33224274     HPrz    G    T        0      0        2 
  21 chr21_33224274     ZBoe    G    T        0      0        2 
  21 chr21_33224274     ZGre    G    T        1      2        2 
  21 chr21_33224274     ZHar    G    T        0      0        2 
  21 chr21_33224274   Sample    G    T        0      0        2 
  21 chr21_33235228     AAsi    C    G        0      0        2 
  21 chr21_33235228     AKia    C    G      0.5      1        2 
  21 chr21_33235228     AOna    C    G        0      0        2 
  21 chr21_33235228     ASom    C    G        0      0        2 
  21 chr21_33235228     HCab    C    G        0      0        2 
  21 chr21_33235228     HPrz    C    G        0      0        2 
  21 chr21_33235228     ZBoe    C    G        0      0        2 
  21 chr21_33235228     ZGre    C    G        0      0        2 
  21 chr21_33235228     ZHar    C    G        0      0        2 
  21 chr21_33235228   Sample    C    G        0      0        2 
  21 chr21_33239013     AAsi    T    G        0      0        2 
  21 chr21_33239013     AKia    T    G        0      0        2 
  21 chr21_33239013     AOna    T    G        0      0        2 
  21 chr21_33239013     ASom    T    G        0      0        2 
  21 chr21_33239013     HCab    T    G        1      2        2 
  21 chr21_33239013     HPrz    T    G        1      2        2 
  21 chr21_33239013     ZBoe    T    G        0      0        2 
  21 chr21_33239013     ZGre    T    G        0      0        2 
  21 chr21_33239013     ZHar    T    G        0      0        2 
  21 chr21_33239013   Sample    T    G        0      0        2 
  21 chr21_33240483     AAsi    A    G        0      0        2 
  21 chr21_33240483     AKia    A    G        0      0        2 
  21 chr21_33240483     AOna    A    G        0      0        2 
  21 chr21_33240483     ASom    A    G        0      0        2 
  21 chr21_33240483     HCab    A    G        1      2        2 
  21 chr21_33240483     HPrz    A    G        1      2        2 
  21 chr21_33240483     ZBoe    A    G        0      0        2 
  21 chr21_33240483     ZGre    A    G        0      0        2 
  21 chr21_33240483     ZHar    A    G        0      0        2 
  21 chr21_33240483   Sample    A    G        0      0        2 
  21 chr21_33248603     AAsi    A    G        0      0        2 
  21 chr21_33248603     AKia    A    G        0      0        2 
  21 chr21_33248603     AOna    A    G        0      0        2 
  21 chr21_33248603     ASom    A    G        0      0        2 
  21 chr21_33248603     HCab    A    G        1      2        2 
  21 chr21_33248603     HPrz    A    G        1      2        2 
  21 chr21_33248603     ZBoe    A    G        0      0        2 
  21 chr21_33248603     ZGre    A    G        0      0        2 
  21 chr21_33248603     ZHar    A    G        0      0        2 
  21 chr21_33248603   Sample    A    G        0      0        2 
  21 chr21_33254413     AAsi    A    G        0      0        2 
  21 chr21_33254413     AKia    A    G        0      0        2 
  21 chr21_33254413     AOna    A    G        0      0        2 
  21 chr21_33254413     ASom    A    G        0      0        2 
  21 chr21_33254413     HCab    A    G        1      2        2 
  21 chr21_33254413     HPrz    A    G        1      2        2 
  21 chr21_33254413     ZBoe    A    G        0      0        2 
  21 chr21_33254413     ZGre    A    G        0      0        2 
  21 chr21_33254413     ZHar    A    G        0      0        2 
  21 chr21_33254413   Sample    A    G        0      0        2 
  21 chr21_33256547     AAsi    T    G        0      0        2 
  21 chr21_33256547     AKia    T    G        0      0        2 
  21 chr21_33256547     AOna    T    G        0      0        2 
  21 chr21_33256547     ASom    T    G        0      0        2 
  21 chr21_33256547     HCab    T    G        0      0        2 
  21 chr21_33256547     HPrz    T    G        0      0        2 
  21 chr21_33256547     ZBoe    T    G        0      0        2 
  21 chr21_33256547     ZGre    T    G        1      2        2 
  21 chr21_33256547     ZHar    T    G        0      0        2 
  21 chr21_33256547   Sample    T    G        0      0        2 
  21 chr21_33259706     AAsi    G    A        0      0        2 
  21 chr21_33259706     AKia    G    A      0.5      1        2 
  21 chr21_33259706     AOna    G    A        0      0        2 
  21 chr21_33259706     ASom    G    A        0      0        2 
  21 chr21_33259706     HCab    G    A        0      0        2 
  21 chr21_33259706     HPrz    G    A        0      0        2 
  21 chr21_33259706     ZBoe    G    A        0      0        2 
  21 chr21_33259706     ZGre    G    A        0      0        2 
  21 chr21_33259706     ZHar    G    A        0      0        2 
  21 chr21_33259706   Sample    G    A        0      0        2 
  21 chr21_33260288     AAsi    C    T        0      0        2 
  21 chr21_33260288     AKia    C    T        0      0        2 
  21 chr21_33260288     AOna    C    T        0      0        2 
  21 chr21_33260288     ASom    C    T        0      0        2 
  21 chr21_33260288     HCab    C    T        1      2        2 
  21 chr21_33260288     HPrz    C    T        1      2        2 
  21 chr21_33260288     ZBoe    C    T        0      0        2 
  21 chr21_33260288     ZGre    C    T        0      0        2 
  21 chr21_33260288     ZHar    C    T        0      0        2 
  21 chr21_33260288   Sample    C    T        0      0        2 
  21 chr21_33265301     AAsi    A    G        0      0        2 
  21 chr21_33265301     AKia    A    G        0      0        2 
  21 chr21_33265301     AOna    A    G        0      0        2 
  21 chr21_33265301     ASom    A    G        0      0        2 
  21 chr21_33265301     HCab    A    G        1      2        2 
  21 chr21_33265301     HPrz    A    G        1      2        2 
  21 chr21_33265301     ZBoe    A    G        0      0        2 
  21 chr21_33265301     ZGre    A    G        0      0        2 
  21 chr21_33265301     ZHar    A    G        0      0        2 
  21 chr21_33265301   Sample    A    G        0      0        2 
  21 chr21_33275944     AAsi    T    C        0      0        2 
  21 chr21_33275944     AKia    T    C        0      0        2 
  21 chr21_33275944     AOna    T    C        0      0        2 
  21 chr21_33275944     ASom    T    C        0      0        2 
  21 chr21_33275944     HCab    T    C      0.5      1        2 
  21 chr21_33275944     HPrz    T    C        0      0        2 
  21 chr21_33275944     ZBoe    T    C        0      0        2 
  21 chr21_33275944     ZGre    T    C        0      0        2 
  21 chr21_33275944     ZHar    T    C        0      0        2 
  21 chr21_33275944   Sample    T    C        0      0        2 
  21 chr21_33279361     AAsi    A    G      0.5      1        2 
  21 chr21_33279361     AKia    A    G        0      0        2 
  21 chr21_33279361     AOna    A    G        0      0        2 
  21 chr21_33279361     ASom    A    G        0      0        2 
  21 chr21_33279361     HCab    A    G        0      0        2 
  21 chr21_33279361     HPrz    A    G        0      0        2 
  21 chr21_33279361     ZBoe    A    G        0      0        2 
  21 chr21_33279361     ZGre    A    G        0      0        2 
  21 chr21_33279361     ZHar    A    G        0      0        2 
  21 chr21_33279361   Sample    A    G        0      0        2 
  21 chr21_33283353     AAsi    C    G        0      0        2 
  21 chr21_33283353     AKia    C    G        0      0        2 
  21 chr21_33283353     AOna    C    G        0      0        2 
  21 chr21_33283353     ASom    C    G        0      0        2 
  21 chr21_33283353     HCab    C    G        1      2        2 
  21 chr21_33283353     HPrz    C    G        1      2        2 
  21 chr21_33283353     ZBoe    C    G        0      0        2 
  21 chr21_33283353     ZGre    C    G        0      0        2 
  21 chr21_33283353     ZHar    C    G        0      0        2 
  21 chr21_33283353   Sample    C    G        0      0        2 
  21 chr21_33283644     AAsi    G    C        0      0        2 
  21 chr21_33283644     AKia    G    C      0.5      1        2 
  21 chr21_33283644     AOna    G    C        0      0        2 
  21 chr21_33283644     ASom    G    C        0      0        2 
  21 chr21_33283644     HCab    G    C        0      0        2 
  21 chr21_33283644     HPrz    G    C        0      0        2 
  21 chr21_33283644     ZBoe    G    C        0      0        2 
  21 chr21_33283644     ZGre    G    C        0      0        2 
  21 chr21_33283644     ZHar    G    C        0      0        2 
  21 chr21_33283644   Sample    G    C        0      0        2 
  21 chr21_33288296     AAsi    T    C        0      0        2 
  21 chr21_33288296     AKia    T    C        0      0        2 
  21 chr21_33288296     AOna    T    C        0      0        2 
  21 chr21_33288296     ASom    T    C        0      0        2 
  21 chr21_33288296     HCab    T    C      0.5      1        2 
  21 chr21_33288296     HPrz    T    C        0      0        2 
  21 chr21_33288296     ZBoe    T    C        0      0        2 
  21 chr21_33288296     ZGre    T    C        0      0        2 
  21 chr21_33288296     ZHar    T    C        0      0        2 
  21 chr21_33288296   Sample    T    C        0      0        2 
  21 chr21_33294559     AAsi    T    C        0      0        2 
  21 chr21_33294559     AKia    T    C        0      0        2 
  21 chr21_33294559     AOna    T    C        0      0        2 
  21 chr21_33294559     ASom    T    C        0      0        2 
  21 chr21_33294559     HCab    T    C        0      0        2 
  21 chr21_33294559     HPrz    T    C        0      0        2 
  21 chr21_33294559     ZBoe    T    C        1      2        2 
  21 chr21_33294559     ZGre    T    C        0      0        2 
  21 chr21_33294559     ZHar    T    C        0      0        2 
  21 chr21_33294559   Sample    T    C        0      0        2 
  21 chr21_33300288     AAsi    A    G        1      2        2 
  21 chr21_33300288     AKia    A    G        0      0        2 
  21 chr21_33300288     AOna    A    G        0      0        2 
  21 chr21_33300288     ASom    A    G        1      2        2 
  21 chr21_33300288     HCab    A    G        0      0        2 
  21 chr21_33300288     HPrz    A    G        0      0        2 
  21 chr21_33300288     ZBoe    A    G        0      0        2 
  21 chr21_33300288     ZGre    A    G        0      0        2 
  21 chr21_33300288     ZHar    A    G        0      0        2 
  21 chr21_33300288   Sample    A    G        1      2        2 
  21 chr21_33303370     AAsi    A    T        0      0        2 
  21 chr21_33303370     AKia    A    T        0      0        2 
  21 chr21_33303370     AOna    A    T        0      0        2 
  21 chr21_33303370     ASom    A    T        0      0        2 
  21 chr21_33303370     HCab    A    T        0      0        2 
  21 chr21_33303370     HPrz    A    T        0      0        2 
  21 chr21_33303370     ZBoe    A    T      0.5      1        2 
  21 chr21_33303370     ZGre    A    T        0      0        2 
  21 chr21_33303370     ZHar    A    T        0      0        2 
  21 chr21_33303370   Sample    A    T        0      0        2 
  21 chr21_33312980     AAsi    T    C      0.5      1        2 
  21 chr21_33312980     AKia    T    C        0      0        2 
  21 chr21_33312980     AOna    T    C        0      0        2 
  21 chr21_33312980     ASom    T    C        0      0        2 
  21 chr21_33312980     HCab    T    C        0      0        2 
  21 chr21_33312980     HPrz    T    C        0      0        2 
  21 chr21_33312980     ZBoe    T    C        0      0        2 
  21 chr21_33312980     ZGre    T    C        0      0        2 
  21 chr21_33312980     ZHar    T    C        0      0        2 
  21 chr21_33312980   Sample    T    C        0      0        2 
  21 chr21_33319917     AAsi    G    A        0      0        2 
  21 chr21_33319917     AKia    G    A        0      0        2 
  21 chr21_33319917     AOna    G    A        0      0        2 
  21 chr21_33319917     ASom    G    A        0      0        2 
  21 chr21_33319917     HCab    G    A        0      0        2 
  21 chr21_33319917     HPrz    G    A        0      0        2 
  21 chr21_33319917     ZBoe    G    A      0.5      1        2 
  21 chr21_33319917     ZGre    G    A        0      0        2 
  21 chr21_33319917     ZHar    G    A        0      0        2 
  21 chr21_33319917   Sample    G    A        0      0        2 
  21 chr21_33320052     AAsi    A    G        0      0        2 
  21 chr21_33320052     AKia    A    G        1      2        2 
  21 chr21_33320052     AOna    A    G        0      0        2 
  21 chr21_33320052     ASom    A    G        0      0        2 
  21 chr21_33320052     HCab    A    G        0      0        2 
  21 chr21_33320052     HPrz    A    G        0      0        2 
  21 chr21_33320052     ZBoe    A    G        0      0        2 
  21 chr21_33320052     ZGre    A    G        0      0        2 
  21 chr21_33320052     ZHar    A    G        0      0        2 
  21 chr21_33320052   Sample    A    G        0      0        2 
  21 chr21_33328284     AAsi    A    G        1      2        2 
  21 chr21_33328284     AKia    A    G        0      0        2 
  21 chr21_33328284     AOna    A    G        0      0        2 
  21 chr21_33328284     ASom    A    G        1      2        2 
  21 chr21_33328284     HCab    A    G        1      2        2 
  21 chr21_33328284     HPrz    A    G        1      2        2 
  21 chr21_33328284     ZBoe    A    G        0      0        2 
  21 chr21_33328284     ZGre    A    G        0      0        2 
  21 chr21_33328284     ZHar    A    G        0      0        2 
  21 chr21_33328284   Sample    A    G        1      2        2 
  21 chr21_33328462     AAsi    C    T        0      0        2 
  21 chr21_33328462     AKia    C    T        0      0        2 
  21 chr21_33328462     AOna    C    T        0      0        2 
  21 chr21_33328462     ASom    C    T        0      0        2 
  21 chr21_33328462     HCab    C    T        0      0        2 
  21 chr21_33328462     HPrz    C    T        0      0        2 
  21 chr21_33328462     ZBoe    C    T        0      0        2 
  21 chr21_33328462     ZGre    C    T        0      0        2 
  21 chr21_33328462     ZHar    C    T      0.5      1        2 
  21 chr21_33328462   Sample    C    T        0      0        2 
  21 chr21_33333687     AAsi    G    A        0      0        2 
  21 chr21_33333687     AKia    G    A        0      0        2 
  21 chr21_33333687     AOna    G    A        0      0        2 
  21 chr21_33333687     ASom    G    A        0      0        2 
  21 chr21_33333687     HCab    G    A        1      2        2 
  21 chr21_33333687     HPrz    G    A        1      2        2 
  21 chr21_33333687     ZBoe    G    A        0      0        2 
  21 chr21_33333687     ZGre    G    A        0      0        2 
  21 chr21_33333687     ZHar    G    A        0      0        2 
  21 chr21_33333687   Sample    G    A        0      0        2 
  21 chr21_33335838     AAsi    C    T        0      0        2 
  21 chr21_33335838     AKia    C    T        0      0        2 
  21 chr21_33335838     AOna    C    T        0      0        2 
  21 chr21_33335838     ASom    C    T        0      0        2 
  21 chr21_33335838     HCab    C    T        0      0        2 
  21 chr21_33335838     HPrz    C    T        0      0        2 
  21 chr21_33335838     ZBoe    C    T        0      0        2 
  21 chr21_33335838     ZGre    C    T        0      0        2 
  21 chr21_33335838     ZHar    C    T        1      2        2 
  21 chr21_33335838   Sample    C    T        0      0        2 
  21 chr21_33345875     AAsi    G    A        0      0        2 
  21 chr21_33345875     AKia    G    A        0      0        2 
  21 chr21_33345875     AOna    G    A        0      0        2 
  21 chr21_33345875     ASom    G    A        0      0        2 
  21 chr21_33345875     HCab    G    A        0      0        2 
  21 chr21_33345875     HPrz    G    A        0      0        2 
  21 chr21_33345875     ZBoe    G    A      0.5      1        2 
  21 chr21_33345875     ZGre    G    A        0      0        2 
  21 chr21_33345875     ZHar    G    A        0      0        2 
  21 chr21_33345875   Sample    G    A        0      0        2 
  21 chr21_33351343     AAsi    T    G        1      2        2 
  21 chr21_33351343     AKia    T    G        0      0        2 
  21 chr21_33351343     AOna    T    G        0      0        2 
  21 chr21_33351343     ASom    T    G        1      2        2 
  21 chr21_33351343     HCab    T    G        0      0        2 
  21 chr21_33351343     HPrz    T    G        0      0        2 
  21 chr21_33351343     ZBoe    T    G        0      0        2 
  21 chr21_33351343     ZGre    T    G        0      0        2 
  21 chr21_33351343     ZHar    T    G        0      0        2 
  21 chr21_33351343   Sample    T    G        1      2        2 
  21 chr21_33351969     AAsi    C    T        0      0        2 
  21 chr21_33351969     AKia    C    T        0      0        2 
  21 chr21_33351969     AOna    C    T        0      0        2 
  21 chr21_33351969     ASom    C    T        0      0        2 
  21 chr21_33351969     HCab    C    T        1      2        2 
  21 chr21_33351969     HPrz    C    T        1      2        2 
  21 chr21_33351969     ZBoe    C    T        0      0        2 
  21 chr21_33351969     ZGre    C    T        0      0        2 
  21 chr21_33351969     ZHar    C    T        0      0        2 
  21 chr21_33351969   Sample    C    T        0      0        2 
  21 chr21_33354550     AAsi    G    A        0      0        2 
  21 chr21_33354550     AKia    G    A        0      0        2 
  21 chr21_33354550     AOna    G    A        0      0        2 
```
