## Supplementary File 5. Zonkey (Schubert et al. 2017) report for donkey specimen Ancient5. for "No genetic evidence yet for hinnies at Mazongshan (400-160 BCE), northwestern China": incl_ts.frq.strat (part 237 of 295)

```
  21 chr21_33354550     ASom    G    A        0      0        2 
  21 chr21_33354550     HCab    G    A        0      0        2 
  21 chr21_33354550     HPrz    G    A        0      0        2 
  21 chr21_33354550     ZBoe    G    A        0      0        2 
  21 chr21_33354550     ZGre    G    A        1      2        2 
  21 chr21_33354550     ZHar    G    A        0      0        2 
  21 chr21_33354550   Sample    G    A        0      0        2 
  21 chr21_33359661     AAsi    C    T        0      0        2 
  21 chr21_33359661     AKia    C    T        0      0        2 
  21 chr21_33359661     AOna    C    T        0      0        2 
  21 chr21_33359661     ASom    C    T        0      0        2 
  21 chr21_33359661     HCab    C    T        0      0        2 
  21 chr21_33359661     HPrz    C    T        0      0        2 
  21 chr21_33359661     ZBoe    C    T        0      0        2 
  21 chr21_33359661     ZGre    C    T        0      0        2 
  21 chr21_33359661     ZHar    C    T        1      2        2 
  21 chr21_33359661   Sample    C    T        0      0        2 
  21 chr21_33361892     AAsi    T    C        0      0        2 
  21 chr21_33361892     AKia    T    C        0      0        2 
  21 chr21_33361892     AOna    T    C        0      0        2 
  21 chr21_33361892     ASom    T    C        0      0        2 
  21 chr21_33361892     HCab    T    C        1      2        2 
  21 chr21_33361892     HPrz    T    C        1      2        2 
  21 chr21_33361892     ZBoe    T    C        0      0        2 
  21 chr21_33361892     ZGre    T    C        0      0        2 
  21 chr21_33361892     ZHar    T    C        0      0        2 
  21 chr21_33361892   Sample    T    C        0      0        2 
  21 chr21_33362844     AAsi    C    G        0      0        2 
  21 chr21_33362844     AKia    C    G        0      0        2 
  21 chr21_33362844     AOna    C    G      0.5      1        2 
  21 chr21_33362844     ASom    C    G        0      0        2 
  21 chr21_33362844     HCab    C    G        0      0        2 
  21 chr21_33362844     HPrz    C    G        0      0        2 
  21 chr21_33362844     ZBoe    C    G        0      0        2 
  21 chr21_33362844     ZGre    C    G        0      0        2 
  21 chr21_33362844     ZHar    C    G        0      0        2 
  21 chr21_33362844   Sample    C    G        0      0        2 
  21 chr21_33370142     AAsi    T    C        0      0        2 
  21 chr21_33370142     AKia    T    C        0      0        2 
  21 chr21_33370142     AOna    T    C        0      0        2 
  21 chr21_33370142     ASom    T    C        0      0        2 
  21 chr21_33370142     HCab    T    C        0      0        2 
  21 chr21_33370142     HPrz    T    C        0      0        2 
  21 chr21_33370142     ZBoe    T    C      0.5      1        2 
  21 chr21_33370142     ZGre    T    C        0      0        2 
  21 chr21_33370142     ZHar    T    C        0      0        2 
  21 chr21_33370142   Sample    T    C        0      0        2 
  21 chr21_33376739     AAsi    A    G        0      0        2 
  21 chr21_33376739     AKia    A    G        0      0        2 
  21 chr21_33376739     AOna    A    G        0      0        2 
  21 chr21_33376739     ASom    A    G        0      0        2 
  21 chr21_33376739     HCab    A    G        0      0        2 
  21 chr21_33376739     HPrz    A    G        0      0        2 
  21 chr21_33376739     ZBoe    A    G        0      0        2 
  21 chr21_33376739     ZGre    A    G        1      2        2 
  21 chr21_33376739     ZHar    A    G        0      0        2 
  21 chr21_33376739   Sample    A    G        0      0        2 
  21 chr21_33377963     AAsi    A    G        0      0        2 
  21 chr21_33377963     AKia    A    G        1      2        2 
  21 chr21_33377963     AOna    A    G        1      2        2 
  21 chr21_33377963     ASom    A    G        0      0        2 
  21 chr21_33377963     HCab    A    G        0      0        2 
  21 chr21_33377963     HPrz    A    G      0.5      1        2 
  21 chr21_33377963     ZBoe    A    G        0      0        2 
  21 chr21_33377963     ZGre    A    G        0      0        2 
  21 chr21_33377963     ZHar    A    G        0      0        2 
  21 chr21_33377963   Sample    A    G        0      0        2 
  21 chr21_33380450     AAsi    A    G        0      0        2 
  21 chr21_33380450     AKia    A    G        0      0        2 
  21 chr21_33380450     AOna    A    G        0      0        2 
  21 chr21_33380450     ASom    A    G        0      0        2 
  21 chr21_33380450     HCab    A    G        0      0        2 
  21 chr21_33380450     HPrz    A    G        0      0        2 
  21 chr21_33380450     ZBoe    A    G      0.5      1        2 
  21 chr21_33380450     ZGre    A    G        0      0        2 
  21 chr21_33380450     ZHar    A    G        0      0        2 
  21 chr21_33380450   Sample    A    G        0      0        2 
  21 chr21_33380456     AAsi    C    T        1      2        2 
  21 chr21_33380456     AKia    C    T        1      2        2 
  21 chr21_33380456     AOna    C    T        1      2        2 
  21 chr21_33380456     ASom    C    T        1      2        2 
  21 chr21_33380456     HCab    C    T        0      0        2 
  21 chr21_33380456     HPrz    C    T        0      0        2 
  21 chr21_33380456     ZBoe    C    T        0      0        2 
  21 chr21_33380456     ZGre    C    T        0      0        2 
  21 chr21_33380456     ZHar    C    T        0      0        2 
  21 chr21_33380456   Sample    C    T        1      2        2 
  21 chr21_33407070     AAsi    A    T        0      0        2 
  21 chr21_33407070     AKia    A    T        0      0        2 
  21 chr21_33407070     AOna    A    T        0      0        2 
  21 chr21_33407070     ASom    A    T        0      0        2 
  21 chr21_33407070     HCab    A    T        0      0        2 
  21 chr21_33407070     HPrz    A    T        0      0        2 
  21 chr21_33407070     ZBoe    A    T        0      0        2 
  21 chr21_33407070     ZGre    A    T      0.5      1        2 
  21 chr21_33407070     ZHar    A    T        0      0        2 
  21 chr21_33407070   Sample    A    T        0      0        2 
  21 chr21_33420839     AAsi    T    G        0      0        2 
  21 chr21_33420839     AKia    T    G        0      0        2 
  21 chr21_33420839     AOna    T    G        0      0        2 
  21 chr21_33420839     ASom    T    G        0      0        2 
  21 chr21_33420839     HCab    T    G        0      0        2 
  21 chr21_33420839     HPrz    T    G        0      0        2 
  21 chr21_33420839     ZBoe    T    G        0      0        2 
  21 chr21_33420839     ZGre    T    G      0.5      1        2 
  21 chr21_33420839     ZHar    T    G        0      0        2 
  21 chr21_33420839   Sample    T    G        0      0        2 
  21 chr21_33424044     AAsi    G    C        0      0        2 
  21 chr21_33424044     AKia    G    C        0      0        2 
  21 chr21_33424044     AOna    G    C        0      0        2 
  21 chr21_33424044     ASom    G    C        0      0        2 
  21 chr21_33424044     HCab    G    C        0      0        2 
  21 chr21_33424044     HPrz    G    C        0      0        2 
  21 chr21_33424044     ZBoe    G    C        0      0        2 
  21 chr21_33424044     ZGre    G    C        0      0        2 
  21 chr21_33424044     ZHar    G    C        1      2        2 
  21 chr21_33424044   Sample    G    C        0      0        2 
  21 chr21_33428798     AAsi    T    C        0      0        2 
  21 chr21_33428798     AKia    T    C        0      0        2 
  21 chr21_33428798     AOna    T    C        0      0        2 
  21 chr21_33428798     ASom    T    C        1      2        2 
  21 chr21_33428798     HCab    T    C        0      0        2 
  21 chr21_33428798     HPrz    T    C        0      0        2 
  21 chr21_33428798     ZBoe    T    C        0      0        2 
  21 chr21_33428798     ZGre    T    C        0      0        2 
  21 chr21_33428798     ZHar    T    C        0      0        2 
  21 chr21_33428798   Sample    T    C        0      0        2 
  21 chr21_33433383     AAsi    C    T        0      0        2 
  21 chr21_33433383     AKia    C    T        0      0        2 
  21 chr21_33433383     AOna    C    T        0      0        2 
  21 chr21_33433383     ASom    C    T        0      0        2 
  21 chr21_33433383     HCab    C    T        0      0        2 
  21 chr21_33433383     HPrz    C    T        0      0        2 
  21 chr21_33433383     ZBoe    C    T        0      0        2 
  21 chr21_33433383     ZGre    C    T        0      0        2 
  21 chr21_33433383     ZHar    C    T      0.5      1        2 
  21 chr21_33433383   Sample    C    T        0      0        2 
  21 chr21_33437820     AAsi    C    T        0      0        2 
  21 chr21_33437820     AKia    C    T        0      0        2 
  21 chr21_33437820     AOna    C    T        0      0        2 
  21 chr21_33437820     ASom    C    T        0      0        2 
  21 chr21_33437820     HCab    C    T        0      0        2 
  21 chr21_33437820     HPrz    C    T        0      0        2 
  21 chr21_33437820     ZBoe    C    T        0      0        2 
  21 chr21_33437820     ZGre    C    T        1      2        2 
  21 chr21_33437820     ZHar    C    T        0      0        2 
  21 chr21_33437820   Sample    C    T        0      0        2 
  21 chr21_33442653     AAsi    A    G        0      0        2 
  21 chr21_33442653     AKia    A    G        0      0        2 
  21 chr21_33442653     AOna    A    G        0      0        2 
  21 chr21_33442653     ASom    A    G        0      0        2 
  21 chr21_33442653     HCab    A    G        0      0        2 
  21 chr21_33442653     HPrz    A    G      0.5      1        2 
  21 chr21_33442653     ZBoe    A    G        0      0        2 
  21 chr21_33442653     ZGre    A    G        0      0        2 
  21 chr21_33442653     ZHar    A    G        0      0        2 
  21 chr21_33442653   Sample    A    G        0      0        2 
  21 chr21_33448676     AAsi    A    T        0      0        2 
  21 chr21_33448676     AKia    A    T        0      0        2 
  21 chr21_33448676     AOna    A    T        0      0        2 
  21 chr21_33448676     ASom    A    T        0      0        2 
  21 chr21_33448676     HCab    A    T        1      2        2 
  21 chr21_33448676     HPrz    A    T        1      2        2 
  21 chr21_33448676     ZBoe    A    T        0      0        2 
  21 chr21_33448676     ZGre    A    T        0      0        2 
  21 chr21_33448676     ZHar    A    T        0      0        2 
  21 chr21_33448676   Sample    A    T        0      0        2 
  21 chr21_33450268     AAsi    G    C        1      2        2 
  21 chr21_33450268     AKia    G    C        0      0        2 
  21 chr21_33450268     AOna    G    C        0      0        2 
  21 chr21_33450268     ASom    G    C        1      2        2 
  21 chr21_33450268     HCab    G    C        0      0        2 
  21 chr21_33450268     HPrz    G    C        0      0        2 
  21 chr21_33450268     ZBoe    G    C        0      0        2 
  21 chr21_33450268     ZGre    G    C        0      0        2 
  21 chr21_33450268     ZHar    G    C        0      0        2 
  21 chr21_33450268   Sample    G    C        1      2        2 
  21 chr21_33452933     AAsi    C    T        0      0        2 
  21 chr21_33452933     AKia    C    T        0      0        2 
  21 chr21_33452933     AOna    C    T        0      0        2 
  21 chr21_33452933     ASom    C    T        0      0        2 
  21 chr21_33452933     HCab    C    T        1      2        2 
  21 chr21_33452933     HPrz    C    T        1      2        2 
  21 chr21_33452933     ZBoe    C    T        0      0        2 
  21 chr21_33452933     ZGre    C    T        0      0        2 
  21 chr21_33452933     ZHar    C    T        0      0        2 
  21 chr21_33452933   Sample    C    T        0      0        2 
  21 chr21_33452991     AAsi    A    G        0      0        2 
  21 chr21_33452991     AKia    A    G        0      0        2 
  21 chr21_33452991     AOna    A    G        0      0        2 
  21 chr21_33452991     ASom    A    G        0      0        2 
  21 chr21_33452991     HCab    A    G        1      2        2 
  21 chr21_33452991     HPrz    A    G        1      2        2 
  21 chr21_33452991     ZBoe    A    G        0      0        2 
  21 chr21_33452991     ZGre    A    G        0      0        2 
  21 chr21_33452991     ZHar    A    G        0      0        2 
  21 chr21_33452991   Sample    A    G        0      0        2 
  21 chr21_33478484     AAsi    C    T        0      0        2 
  21 chr21_33478484     AKia    C    T        0      0        2 
  21 chr21_33478484     AOna    C    T        0      0        2 
  21 chr21_33478484     ASom    C    T        0      0        2 
  21 chr21_33478484     HCab    C    T        0      0        2 
  21 chr21_33478484     HPrz    C    T      0.5      1        2 
  21 chr21_33478484     ZBoe    C    T        0      0        2 
  21 chr21_33478484     ZGre    C    T        0      0        2 
  21 chr21_33478484     ZHar    C    T        0      0        2 
  21 chr21_33478484   Sample    C    T        0      0        2 
  21 chr21_33482989     AAsi    G    A        0      0        2 
  21 chr21_33482989     AKia    G    A        0      0        2 
  21 chr21_33482989     AOna    G    A        0      0        2 
  21 chr21_33482989     ASom    G    A        0      0        2 
  21 chr21_33482989     HCab    G    A        0      0        2 
  21 chr21_33482989     HPrz    G    A        0      0        2 
  21 chr21_33482989     ZBoe    G    A      0.5      1        2 
  21 chr21_33482989     ZGre    G    A        0      0        2 
  21 chr21_33482989     ZHar    G    A        0      0        2 
  21 chr21_33482989   Sample    G    A        0      0        2 
  21 chr21_33501864     AAsi    T    C        1      2        2 
  21 chr21_33501864     AKia    T    C        0      0        2 
  21 chr21_33501864     AOna    T    C        0      0        2 
  21 chr21_33501864     ASom    T    C        1      2        2 
  21 chr21_33501864     HCab    T    C        0      0        2 
  21 chr21_33501864     HPrz    T    C        0      0        2 
  21 chr21_33501864     ZBoe    T    C        0      0        2 
  21 chr21_33501864     ZGre    T    C        0      0        2 
  21 chr21_33501864     ZHar    T    C        0      0        2 
  21 chr21_33501864   Sample    T    C        0      0        2 
  21 chr21_33501890     AAsi    T    G        1      2        2 
  21 chr21_33501890     AKia    T    G        0      0        2 
  21 chr21_33501890     AOna    T    G      0.5      1        2 
  21 chr21_33501890     ASom    T    G        1      2        2 
  21 chr21_33501890     HCab    T    G        0      0        2 
  21 chr21_33501890     HPrz    T    G        0      0        2 
  21 chr21_33501890     ZBoe    T    G        0      0        2 
  21 chr21_33501890     ZGre    T    G        0      0        2 
  21 chr21_33501890     ZHar    T    G        0      0        2 
  21 chr21_33501890   Sample    T    G        1      2        2 
  21 chr21_33508635     AAsi    A    C      0.5      1        2 
  21 chr21_33508635     AKia    A    C        0      0        2 
  21 chr21_33508635     AOna    A    C        0      0        2 
  21 chr21_33508635     ASom    A    C        0      0        2 
  21 chr21_33508635     HCab    A    C        0      0        2 
  21 chr21_33508635     HPrz    A    C        0      0        2 
  21 chr21_33508635     ZBoe    A    C        0      0        2 
  21 chr21_33508635     ZGre    A    C        0      0        2 
  21 chr21_33508635     ZHar    A    C        0      0        2 
  21 chr21_33508635   Sample    A    C        0      0        2 
  21 chr21_33516927     AAsi    A    T        0      0        2 
  21 chr21_33516927     AKia    A    T      0.5      1        2 
  21 chr21_33516927     AOna    A    T      0.5      1        2 
  21 chr21_33516927     ASom    A    T        0      0        2 
  21 chr21_33516927     HCab    A    T        0      0        2 
  21 chr21_33516927     HPrz    A    T        0      0        2 
  21 chr21_33516927     ZBoe    A    T        0      0        2 
  21 chr21_33516927     ZGre    A    T        0      0        2 
  21 chr21_33516927     ZHar    A    T        0      0        2 
  21 chr21_33516927   Sample    A    T        0      0        2 
  21 chr21_33519386     AAsi    A    C        0      0        2 
  21 chr21_33519386     AKia    A    C        0      0        2 
  21 chr21_33519386     AOna    A    C        0      0        2 
  21 chr21_33519386     ASom    A    C        0      0        2 
  21 chr21_33519386     HCab    A    C        0      0        2 
  21 chr21_33519386     HPrz    A    C        0      0        2 
  21 chr21_33519386     ZBoe    A    C      0.5      1        2 
  21 chr21_33519386     ZGre    A    C        0      0        2 
  21 chr21_33519386     ZHar    A    C        0      0        2 
  21 chr21_33519386   Sample    A    C        0      0        2 
  21 chr21_33549720     AAsi    T    C        0      0        2 
  21 chr21_33549720     AKia    T    C        1      2        2 
  21 chr21_33549720     AOna    T    C        0      0        2 
  21 chr21_33549720     ASom    T    C        0      0        2 
  21 chr21_33549720     HCab    T    C        0      0        2 
  21 chr21_33549720     HPrz    T    C        0      0        2 
  21 chr21_33549720     ZBoe    T    C        0      0        2 
  21 chr21_33549720     ZGre    T    C        0      0        2 
  21 chr21_33549720     ZHar    T    C        0      0        2 
  21 chr21_33549720   Sample    T    C        0      0        2 
  21 chr21_33550371     AAsi    G    T        0      0        2 
  21 chr21_33550371     AKia    G    T        1      2        2 
  21 chr21_33550371     AOna    G    T        0      0        2 
  21 chr21_33550371     ASom    G    T        0      0        2 
  21 chr21_33550371     HCab    G    T        0      0        2 
  21 chr21_33550371     HPrz    G    T        0      0        2 
  21 chr21_33550371     ZBoe    G    T        0      0        2 
  21 chr21_33550371     ZGre    G    T        0      0        2 
  21 chr21_33550371     ZHar    G    T        0      0        2 
  21 chr21_33550371   Sample    G    T        0      0        2 
  21 chr21_33557321     AAsi    G    A        0      0        2 
  21 chr21_33557321     AKia    G    A        0      0        2 
  21 chr21_33557321     AOna    G    A        0      0        2 
  21 chr21_33557321     ASom    G    A        0      0        2 
  21 chr21_33557321     HCab    G    A        0      0        2 
  21 chr21_33557321     HPrz    G    A        0      0        2 
  21 chr21_33557321     ZBoe    G    A        0      0        2 
  21 chr21_33557321     ZGre    G    A        0      0        2 
  21 chr21_33557321     ZHar    G    A      0.5      1        2 
  21 chr21_33557321   Sample    G    A        0      0        2 
  21 chr21_33563644     AAsi    A    G        0      0        2 
  21 chr21_33563644     AKia    A    G        0      0        2 
  21 chr21_33563644     AOna    A    G        0      0        2 
  21 chr21_33563644     ASom    A    G        0      0        2 
  21 chr21_33563644     HCab    A    G        1      2        2 
  21 chr21_33563644     HPrz    A    G        1      2        2 
  21 chr21_33563644     ZBoe    A    G        0      0        2 
  21 chr21_33563644     ZGre    A    G        0      0        2 
  21 chr21_33563644     ZHar    A    G        0      0        2 
  21 chr21_33563644   Sample    A    G        0      0        2 
  21 chr21_33573133     AAsi    A    G        0      0        2 
  21 chr21_33573133     AKia    A    G        0      0        2 
  21 chr21_33573133     AOna    A    G      0.5      1        2 
  21 chr21_33573133     ASom    A    G        0      0        2 
  21 chr21_33573133     HCab    A    G        0      0        2 
  21 chr21_33573133     HPrz    A    G        0      0        2 
  21 chr21_33573133     ZBoe    A    G        0      0        2 
  21 chr21_33573133     ZGre    A    G        0      0        2 
  21 chr21_33573133     ZHar    A    G        0      0        2 
  21 chr21_33573133   Sample    A    G        0      0        2 
  21 chr21_33574456     AAsi    C    T        0      0        2 
  21 chr21_33574456     AKia    C    T        0      0        2 
  21 chr21_33574456     AOna    C    T        0      0        2 
  21 chr21_33574456     ASom    C    T        0      0        2 
  21 chr21_33574456     HCab    C    T        1      2        2 
  21 chr21_33574456     HPrz    C    T        1      2        2 
  21 chr21_33574456     ZBoe    C    T        0      0        2 
  21 chr21_33574456     ZGre    C    T        0      0        2 
  21 chr21_33574456     ZHar    C    T        0      0        2 
  21 chr21_33574456   Sample    C    T        0      0        2 
  21 chr21_33596152     AAsi    G    T        0      0        2 
  21 chr21_33596152     AKia    G    T        0      0        2 
  21 chr21_33596152     AOna    G    T        0      0        2 
  21 chr21_33596152     ASom    G    T        0      0        2 
  21 chr21_33596152     HCab    G    T        0      0        2 
  21 chr21_33596152     HPrz    G    T        0      0        2 
  21 chr21_33596152     ZBoe    G    T        0      0        2 
  21 chr21_33596152     ZGre    G    T        0      0        2 
  21 chr21_33596152     ZHar    G    T        1      2        2 
  21 chr21_33596152   Sample    G    T        0      0        2 
  21 chr21_33599090     AAsi    T    C        0      0        2 
  21 chr21_33599090     AKia    T    C        1      2        2 
  21 chr21_33599090     AOna    T    C        1      2        2 
  21 chr21_33599090     ASom    T    C        0      0        2 
  21 chr21_33599090     HCab    T    C        0      0        2 
  21 chr21_33599090     HPrz    T    C        0      0        2 
  21 chr21_33599090     ZBoe    T    C        0      0        2 
  21 chr21_33599090     ZGre    T    C        0      0        2 
  21 chr21_33599090     ZHar    T    C        0      0        2 
  21 chr21_33599090   Sample    T    C        0      0        2 
  21 chr21_33607012     AAsi    A    T        1      2        2 
  21 chr21_33607012     AKia    A    T        0      0        2 
  21 chr21_33607012     AOna    A    T        0      0        2 
  21 chr21_33607012     ASom    A    T        1      2        2 
  21 chr21_33607012     HCab    A    T        1      2        2 
  21 chr21_33607012     HPrz    A    T        1      2        2 
  21 chr21_33607012     ZBoe    A    T        0      0        2 
  21 chr21_33607012     ZGre    A    T        0      0        2 
  21 chr21_33607012     ZHar    A    T        0      0        2 
  21 chr21_33607012   Sample    A    T        1      2        2 
  21 chr21_33616127     AAsi    G    A        0      0        2 
  21 chr21_33616127     AKia    G    A        0      0        2 
  21 chr21_33616127     AOna    G    A        0      0        2 
  21 chr21_33616127     ASom    G    A        0      0        2 
  21 chr21_33616127     HCab    G    A        0      0        2 
  21 chr21_33616127     HPrz    G    A        0      0        2 
  21 chr21_33616127     ZBoe    G    A        0      0        2 
  21 chr21_33616127     ZGre    G    A        1      2        2 
  21 chr21_33616127     ZHar    G    A        0      0        2 
  21 chr21_33616127   Sample    G    A        0      0        2 
  21 chr21_33618208     AAsi    C    T        0      0        2 
  21 chr21_33618208     AKia    C    T        0      0        2 
  21 chr21_33618208     AOna    C    T        0      0        2 
  21 chr21_33618208     ASom    C    T        0      0        2 
  21 chr21_33618208     HCab    C    T        1      2        2 
  21 chr21_33618208     HPrz    C    T        1      2        2 
  21 chr21_33618208     ZBoe    C    T        0      0        2 
  21 chr21_33618208     ZGre    C    T        0      0        2 
  21 chr21_33618208     ZHar    C    T        0      0        2 
  21 chr21_33618208   Sample    C    T        0      0        2 
  21 chr21_33622877     AAsi    C    T        0      0        2 
  21 chr21_33622877     AKia    C    T        1      2        2 
  21 chr21_33622877     AOna    C    T      0.5      1        2 
  21 chr21_33622877     ASom    C    T        0      0        2 
  21 chr21_33622877     HCab    C    T        0      0        2 
  21 chr21_33622877     HPrz    C    T        0      0        2 
  21 chr21_33622877     ZBoe    C    T        1      2        2 
  21 chr21_33622877     ZGre    C    T        1      2        2 
  21 chr21_33622877     ZHar    C    T        1      2        2 
  21 chr21_33622877   Sample    C    T        0      0        2 
  21 chr21_33626804     AAsi    C    T        0      0        2 
  21 chr21_33626804     AKia    C    T        0      0        2 
  21 chr21_33626804     AOna    C    T        0      0        2 
  21 chr21_33626804     ASom    C    T        0      0        2 
  21 chr21_33626804     HCab    C    T        1      2        2 
  21 chr21_33626804     HPrz    C    T        1      2        2 
  21 chr21_33626804     ZBoe    C    T        0      0        2 
  21 chr21_33626804     ZGre    C    T        0      0        2 
  21 chr21_33626804     ZHar    C    T        0      0        2 
  21 chr21_33626804   Sample    C    T        0      0        2 
  21 chr21_33632085     AAsi    T    C        0      0        2 
  21 chr21_33632085     AKia    T    C        0      0        2 
  21 chr21_33632085     AOna    T    C        0      0        2 
  21 chr21_33632085     ASom    T    C        0      0        2 
  21 chr21_33632085     HCab    T    C        1      2        2 
  21 chr21_33632085     HPrz    T    C        1      2        2 
  21 chr21_33632085     ZBoe    T    C        0      0        2 
  21 chr21_33632085     ZGre    T    C        0      0        2 
  21 chr21_33632085     ZHar    T    C        0      0        2 
  21 chr21_33632085   Sample    T    C        0      0        2 
  21 chr21_33632687     AAsi    T    C        0      0        2 
  21 chr21_33632687     AKia    T    C        0      0        2 
  21 chr21_33632687     AOna    T    C        0      0        2 
  21 chr21_33632687     ASom    T    C        0      0        2 
  21 chr21_33632687     HCab    T    C        0      0        2 
  21 chr21_33632687     HPrz    T    C      0.5      1        2 
  21 chr21_33632687     ZBoe    T    C        0      0        2 
  21 chr21_33632687     ZGre    T    C        0      0        2 
  21 chr21_33632687     ZHar    T    C        0      0        2 
  21 chr21_33632687   Sample    T    C        0      0        2 
  21 chr21_33634964     AAsi    T    G        0      0        2 
  21 chr21_33634964     AKia    T    G        0      0        2 
  21 chr21_33634964     AOna    T    G        0      0        2 
  21 chr21_33634964     ASom    T    G        0      0        2 
  21 chr21_33634964     HCab    T    G        0      0        2 
  21 chr21_33634964     HPrz    T    G        0      0        2 
  21 chr21_33634964     ZBoe    T    G        0      0        2 
  21 chr21_33634964     ZGre    T    G        0      0        2 
  21 chr21_33634964     ZHar    T    G      0.5      1        2 
  21 chr21_33634964   Sample    T    G        0      0        2 
  21 chr21_33643093     AAsi    T    A        1      2        2 
  21 chr21_33643093     AKia    T    A        0      0        2 
  21 chr21_33643093     AOna    T    A        0      0        2 
  21 chr21_33643093     ASom    T    A        0      0        2 
  21 chr21_33643093     HCab    T    A        0      0        2 
  21 chr21_33643093     HPrz    T    A        0      0        2 
  21 chr21_33643093     ZBoe    T    A        0      0        2 
  21 chr21_33643093     ZGre    T    A        0      0        2 
  21 chr21_33643093     ZHar    T    A        0      0        2 
  21 chr21_33643093   Sample    T    A        1      2        2 
  21 chr21_33643952     AAsi    C    G        0      0        2 
  21 chr21_33643952     AKia    C    G        0      0        2 
  21 chr21_33643952     AOna    C    G        0      0        2 
  21 chr21_33643952     ASom    C    G        1      2        2 
  21 chr21_33643952     HCab    C    G        0      0        2 
  21 chr21_33643952     HPrz    C    G        0      0        2 
  21 chr21_33643952     ZBoe    C    G        0      0        2 
  21 chr21_33643952     ZGre    C    G        0      0        2 
  21 chr21_33643952     ZHar    C    G        0      0        2 
  21 chr21_33643952   Sample    C    G        0      0        2 
  21 chr21_33645100     AAsi    A    G      0.5      1        2 
  21 chr21_33645100     AKia    A    G        0      0        2 
  21 chr21_33645100     AOna    A    G        0      0        2 
  21 chr21_33645100     ASom    A    G        0      0        2 
  21 chr21_33645100     HCab    A    G        0      0        2 
  21 chr21_33645100     HPrz    A    G        0      0        2 
  21 chr21_33645100     ZBoe    A    G        0      0        2 
  21 chr21_33645100     ZGre    A    G        0      0        2 
  21 chr21_33645100     ZHar    A    G        0      0        2 
  21 chr21_33645100   Sample    A    G        0      0        2 
  21 chr21_33659013     AAsi    A    T        0      0        2 
  21 chr21_33659013     AKia    A    T        0      0        2 
  21 chr21_33659013     AOna    A    T      0.5      1        2 
  21 chr21_33659013     ASom    A    T        0      0        2 
  21 chr21_33659013     HCab    A    T        0      0        2 
  21 chr21_33659013     HPrz    A    T        0      0        2 
  21 chr21_33659013     ZBoe    A    T        0      0        2 
  21 chr21_33659013     ZGre    A    T        0      0        2 
  21 chr21_33659013     ZHar    A    T        0      0        2 
  21 chr21_33659013   Sample    A    T        0      0        2 
  21 chr21_33659815     AAsi    A    G        0      0        2 
  21 chr21_33659815     AKia    A    G        0      0        2 
  21 chr21_33659815     AOna    A    G        0      0        2 
  21 chr21_33659815     ASom    A    G        0      0        2 
  21 chr21_33659815     HCab    A    G        1      2        2 
  21 chr21_33659815     HPrz    A    G        1      2        2 
  21 chr21_33659815     ZBoe    A    G        0      0        2 
  21 chr21_33659815     ZGre    A    G        0      0        2 
  21 chr21_33659815     ZHar    A    G        0      0        2 
  21 chr21_33659815   Sample    A    G        0      0        2 
  21 chr21_33660005     AAsi    G    A        1      2        2 
  21 chr21_33660005     AKia    G    A        0      0        2 
  21 chr21_33660005     AOna    G    A        0      0        2 
  21 chr21_33660005     ASom    G    A        1      2        2 
  21 chr21_33660005     HCab    G    A        0      0        2 
  21 chr21_33660005     HPrz    G    A        0      0        2 
  21 chr21_33660005     ZBoe    G    A        0      0        2 
  21 chr21_33660005     ZGre    G    A        0      0        2 
  21 chr21_33660005     ZHar    G    A        0      0        2 
  21 chr21_33660005   Sample    G    A        1      2        2 
  21 chr21_33661378     AAsi    A    G        0      0        2 
  21 chr21_33661378     AKia    A    G        0      0        2 
  21 chr21_33661378     AOna    A    G        0      0        2 
  21 chr21_33661378     ASom    A    G        0      0        2 
  21 chr21_33661378     HCab    A    G        0      0        2 
  21 chr21_33661378     HPrz    A    G        0      0        2 
  21 chr21_33661378     ZBoe    A    G      0.5      1        2 
  21 chr21_33661378     ZGre    A    G        0      0        2 
  21 chr21_33661378     ZHar    A    G        0      0        2 
  21 chr21_33661378   Sample    A    G        0      0        2 
  21 chr21_33667118     AAsi    A    C        0      0        2 
  21 chr21_33667118     AKia    A    C        0      0        2 
  21 chr21_33667118     AOna    A    C      0.5      1        2 
  21 chr21_33667118     ASom    A    C        0      0        2 
  21 chr21_33667118     HCab    A    C        0      0        2 
  21 chr21_33667118     HPrz    A    C        0      0        2 
  21 chr21_33667118     ZBoe    A    C        0      0        2 
  21 chr21_33667118     ZGre    A    C        0      0        2 
  21 chr21_33667118     ZHar    A    C        0      0        2 
  21 chr21_33667118   Sample    A    C        0      0        2 
  21 chr21_33669925     AAsi    T    G        0      0        2 
  21 chr21_33669925     AKia    T    G        0      0        2 
  21 chr21_33669925     AOna    T    G        0      0        2 
  21 chr21_33669925     ASom    T    G        0      0        2 
  21 chr21_33669925     HCab    T    G        0      0        2 
  21 chr21_33669925     HPrz    T    G        0      0        2 
  21 chr21_33669925     ZBoe    T    G        0      0        2 
  21 chr21_33669925     ZGre    T    G        1      2        2 
  21 chr21_33669925     ZHar    T    G        0      0        2 
  21 chr21_33669925   Sample    T    G        0      0        2 
  21 chr21_33674283     AAsi    T    A        0      0        2 
  21 chr21_33674283     AKia    T    A        1      2        2 
  21 chr21_33674283     AOna    T    A        0      0        2 
  21 chr21_33674283     ASom    T    A        0      0        2 
  21 chr21_33674283     HCab    T    A        0      0        2 
  21 chr21_33674283     HPrz    T    A        0      0        2 
  21 chr21_33674283     ZBoe    T    A        1      2        2 
  21 chr21_33674283     ZGre    T    A        1      2        2 
  21 chr21_33674283     ZHar    T    A        1      2        2 
  21 chr21_33674283   Sample    T    A        0      0        2 
  21 chr21_33675281     AAsi    A    T        0      0        2 
  21 chr21_33675281     AKia    A    T        0      0        2 
  21 chr21_33675281     AOna    A    T        0      0        2 
  21 chr21_33675281     ASom    A    T        0      0        2 
  21 chr21_33675281     HCab    A    T        1      2        2 
  21 chr21_33675281     HPrz    A    T        1      2        2 
  21 chr21_33675281     ZBoe    A    T        0      0        2 
  21 chr21_33675281     ZGre    A    T        0      0        2 
  21 chr21_33675281     ZHar    A    T        0      0        2 
  21 chr21_33675281   Sample    A    T        0      0        2 
  21 chr21_33685146     AAsi    G    A        0      0        2 
  21 chr21_33685146     AKia    G    A        0      0        2 
  21 chr21_33685146     AOna    G    A        0      0        2 
  21 chr21_33685146     ASom    G    A        0      0        2 
  21 chr21_33685146     HCab    G    A        1      2        2 
  21 chr21_33685146     HPrz    G    A        1      2        2 
  21 chr21_33685146     ZBoe    G    A        0      0        2 
  21 chr21_33685146     ZGre    G    A        0      0        2 
  21 chr21_33685146     ZHar    G    A        0      0        2 
  21 chr21_33685146   Sample    G    A        0      0        2 
  21 chr21_33686771     AAsi    C    T        0      0        2 
  21 chr21_33686771     AKia    C    T        0      0        2 
  21 chr21_33686771     AOna    C    T        0      0        2 
  21 chr21_33686771     ASom    C    T        0      0        2 
  21 chr21_33686771     HCab    C    T        0      0        2 
  21 chr21_33686771     HPrz    C    T        0      0        2 
  21 chr21_33686771     ZBoe    C    T        0      0        2 
  21 chr21_33686771     ZGre    C    T      0.5      1        2 
  21 chr21_33686771     ZHar    C    T        0      0        2 
  21 chr21_33686771   Sample    C    T        0      0        2 
  21 chr21_33687795     AAsi    T    G        0      0        2 
  21 chr21_33687795     AKia    T    G        0      0        2 
  21 chr21_33687795     AOna    T    G      0.5      1        2 
  21 chr21_33687795     ASom    T    G        0      0        2 
  21 chr21_33687795     HCab    T    G        0      0        2 
  21 chr21_33687795     HPrz    T    G        0      0        2 
  21 chr21_33687795     ZBoe    T    G        0      0        2 
  21 chr21_33687795     ZGre    T    G        0      0        2 
  21 chr21_33687795     ZHar    T    G        0      0        2 
  21 chr21_33687795   Sample    T    G        0      0        2 
  21 chr21_33695577     AAsi    C    T        0      0        2 
  21 chr21_33695577     AKia    C    T        0      0        2 
  21 chr21_33695577     AOna    C    T        0      0        2 
  21 chr21_33695577     ASom    C    T        0      0        2 
  21 chr21_33695577     HCab    C    T        0      0        2 
  21 chr21_33695577     HPrz    C    T        0      0        2 
  21 chr21_33695577     ZBoe    C    T        0      0        2 
  21 chr21_33695577     ZGre    C    T        1      2        2 
  21 chr21_33695577     ZHar    C    T        0      0        2 
  21 chr21_33695577   Sample    C    T        0      0        2 
  21 chr21_33703516     AAsi    C    T        0      0        2 
  21 chr21_33703516     AKia    C    T        0      0        2 
  21 chr21_33703516     AOna    C    T        0      0        2 
  21 chr21_33703516     ASom    C    T        0      0        2 
  21 chr21_33703516     HCab    C    T        1      2        2 
  21 chr21_33703516     HPrz    C    T        1      2        2 
  21 chr21_33703516     ZBoe    C    T        0      0        2 
  21 chr21_33703516     ZGre    C    T        0      0        2 
  21 chr21_33703516     ZHar    C    T        0      0        2 
  21 chr21_33703516   Sample    C    T        0      0        2 
  21 chr21_33712340     AAsi    A    G        0      0        2 
  21 chr21_33712340     AKia    A    G        1      2        2 
  21 chr21_33712340     AOna    A    G        0      0        2 
  21 chr21_33712340     ASom    A    G        0      0        2 
  21 chr21_33712340     HCab    A    G        0      0        2 
  21 chr21_33712340     HPrz    A    G        0      0        2 
  21 chr21_33712340     ZBoe    A    G        0      0        2 
  21 chr21_33712340     ZGre    A    G        0      0        2 
  21 chr21_33712340     ZHar    A    G        0      0        2 
  21 chr21_33712340   Sample    A    G        0      0        2 
  21 chr21_33730078     AAsi    C    T        0      0        2 
  21 chr21_33730078     AKia    C    T        0      0        2 
  21 chr21_33730078     AOna    C    T        0      0        2 
  21 chr21_33730078     ASom    C    T        0      0        2 
  21 chr21_33730078     HCab    C    T        1      2        2 
  21 chr21_33730078     HPrz    C    T        1      2        2 
  21 chr21_33730078     ZBoe    C    T        0      0        2 
  21 chr21_33730078     ZGre    C    T        0      0        2 
  21 chr21_33730078     ZHar    C    T        0      0        2 
  21 chr21_33730078   Sample    C    T        0      0        2 
  21 chr21_33730836     AAsi    G    C        0      0        2 
  21 chr21_33730836     AKia    G    C        0      0        2 
  21 chr21_33730836     AOna    G    C        0      0        2 
  21 chr21_33730836     ASom    G    C        0      0        2 
  21 chr21_33730836     HCab    G    C      0.5      1        2 
  21 chr21_33730836     HPrz    G    C        0      0        2 
  21 chr21_33730836     ZBoe    G    C        0      0        2 
  21 chr21_33730836     ZGre    G    C        0      0        2 
  21 chr21_33730836     ZHar    G    C        0      0        2 
  21 chr21_33730836   Sample    G    C        0      0        2 
  21 chr21_33731332     AAsi    A    C        0      0        2 
  21 chr21_33731332     AKia    A    C        0      0        2 
  21 chr21_33731332     AOna    A    C        0      0        2 
  21 chr21_33731332     ASom    A    C        0      0        2 
  21 chr21_33731332     HCab    A    C      0.5      1        2 
  21 chr21_33731332     HPrz    A    C        0      0        2 
  21 chr21_33731332     ZBoe    A    C        0      0        2 
  21 chr21_33731332     ZGre    A    C        0      0        2 
  21 chr21_33731332     ZHar    A    C        0      0        2 
  21 chr21_33731332   Sample    A    C        0      0        2 
  21 chr21_33731618     AAsi    T    G        0      0        2 
  21 chr21_33731618     AKia    T    G        0      0        2 
  21 chr21_33731618     AOna    T    G        0      0        2 
  21 chr21_33731618     ASom    T    G        0      0        2 
  21 chr21_33731618     HCab    T    G      0.5      1        2 
  21 chr21_33731618     HPrz    T    G        1      2        2 
  21 chr21_33731618     ZBoe    T    G        0      0        2 
  21 chr21_33731618     ZGre    T    G        0      0        2 
  21 chr21_33731618     ZHar    T    G        0      0        2 
  21 chr21_33731618   Sample    T    G        0      0        2 
  21 chr21_33735606     AAsi    T    C        0      0        2 
  21 chr21_33735606     AKia    T    C        0      0        2 
  21 chr21_33735606     AOna    T    C        0      0        2 
  21 chr21_33735606     ASom    T    C        0      0        2 
  21 chr21_33735606     HCab    T    C        1      2        2 
  21 chr21_33735606     HPrz    T    C        1      2        2 
  21 chr21_33735606     ZBoe    T    C        0      0        2 
  21 chr21_33735606     ZGre    T    C        0      0        2 
  21 chr21_33735606     ZHar    T    C        0      0        2 
  21 chr21_33735606   Sample    T    C        0      0        2 
  21 chr21_33746360     AAsi    C    T        0      0        2 
  21 chr21_33746360     AKia    C    T        0      0        2 
  21 chr21_33746360     AOna    C    T        0      0        2 
  21 chr21_33746360     ASom    C    T        0      0        2 
  21 chr21_33746360     HCab    C    T        0      0        2 
  21 chr21_33746360     HPrz    C    T        0      0        2 
  21 chr21_33746360     ZBoe    C    T        0      0        2 
  21 chr21_33746360     ZGre    C    T      0.5      1        2 
  21 chr21_33746360     ZHar    C    T        0      0        2 
  21 chr21_33746360   Sample    C    T        0      0        2 
  21 chr21_33749795     AAsi    C    T        0      0        2 
  21 chr21_33749795     AKia    C    T        0      0        2 
  21 chr21_33749795     AOna    C    T        0      0        2 
  21 chr21_33749795     ASom    C    T        0      0        2 
  21 chr21_33749795     HCab    C    T      0.5      1        2 
  21 chr21_33749795     HPrz    C    T        1      2        2 
  21 chr21_33749795     ZBoe    C    T        0      0        2 
  21 chr21_33749795     ZGre    C    T        0      0        2 
  21 chr21_33749795     ZHar    C    T        0      0        2 
  21 chr21_33749795   Sample    C    T        0      0        2 
  21 chr21_33752087     AAsi    G    C        0      0        2 
  21 chr21_33752087     AKia    G    C        1      2        2 
  21 chr21_33752087     AOna    G    C        0      0        2 
  21 chr21_33752087     ASom    G    C        0      0        2 
  21 chr21_33752087     HCab    G    C        0      0        2 
  21 chr21_33752087     HPrz    G    C        0      0        2 
  21 chr21_33752087     ZBoe    G    C        0      0        2 
  21 chr21_33752087     ZGre    G    C        0      0        2 
  21 chr21_33752087     ZHar    G    C        0      0        2 
  21 chr21_33752087   Sample    G    C        0      0        2 
  21 chr21_33754491     AAsi    T    A        0      0        2 
  21 chr21_33754491     AKia    T    A        0      0        2 
  21 chr21_33754491     AOna    T    A        0      0        2 
  21 chr21_33754491     ASom    T    A        0      0        2 
  21 chr21_33754491     HCab    T    A      0.5      1        2 
  21 chr21_33754491     HPrz    T    A        1      2        2 
  21 chr21_33754491     ZBoe    T    A        0      0        2 
  21 chr21_33754491     ZGre    T    A        0      0        2 
  21 chr21_33754491     ZHar    T    A        0      0        2 
  21 chr21_33754491   Sample    T    A        0      0        2 
  21 chr21_33756648     AAsi    A    G        0      0        2 
  21 chr21_33756648     AKia    A    G        0      0        2 
  21 chr21_33756648     AOna    A    G        0      0        2 
  21 chr21_33756648     ASom    A    G        0      0        2 
  21 chr21_33756648     HCab    A    G        0      0        2 
  21 chr21_33756648     HPrz    A    G      0.5      1        2 
  21 chr21_33756648     ZBoe    A    G        0      0        2 
  21 chr21_33756648     ZGre    A    G        0      0        2 
  21 chr21_33756648     ZHar    A    G        0      0        2 
  21 chr21_33756648   Sample    A    G        0      0        2 
  21 chr21_33768576     AAsi    C    T        0      0        2 
  21 chr21_33768576     AKia    C    T        0      0        2 
  21 chr21_33768576     AOna    C    T        0      0        2 
  21 chr21_33768576     ASom    C    T        0      0        2 
  21 chr21_33768576     HCab    C    T        0      0        2 
  21 chr21_33768576     HPrz    C    T      0.5      1        2 
  21 chr21_33768576     ZBoe    C    T        0      0        2 
  21 chr21_33768576     ZGre    C    T        0      0        2 
  21 chr21_33768576     ZHar    C    T        0      0        2 
  21 chr21_33768576   Sample    C    T        0      0        2 
  21 chr21_33777933     AAsi    A    G        0      0        2 
  21 chr21_33777933     AKia    A    G        0      0        2 
  21 chr21_33777933     AOna    A    G        0      0        2 
  21 chr21_33777933     ASom    A    G        0      0        2 
  21 chr21_33777933     HCab    A    G        0      0        2 
  21 chr21_33777933     HPrz    A    G        0      0        2 
  21 chr21_33777933     ZBoe    A    G        0      0        2 
  21 chr21_33777933     ZGre    A    G      0.5      1        2 
  21 chr21_33777933     ZHar    A    G        0      0        2 
  21 chr21_33777933   Sample    A    G        0      0        2 
  21 chr21_33778666     AAsi    T    C        0      0        2 
  21 chr21_33778666     AKia    T    C        0      0        2 
  21 chr21_33778666     AOna    T    C        0      0        2 
  21 chr21_33778666     ASom    T    C        0      0        2 
  21 chr21_33778666     HCab    T    C        1      2        2 
  21 chr21_33778666     HPrz    T    C        1      2        2 
  21 chr21_33778666     ZBoe    T    C        0      0        2 
  21 chr21_33778666     ZGre    T    C        0      0        2 
  21 chr21_33778666     ZHar    T    C        0      0        2 
  21 chr21_33778666   Sample    T    C        0      0        2 
  21 chr21_33811911     AAsi    T    C        1      2        2 
  21 chr21_33811911     AKia    T    C        0      0        2 
  21 chr21_33811911     AOna    T    C        0      0        2 
  21 chr21_33811911     ASom    T    C        1      2        2 
  21 chr21_33811911     HCab    T    C        0      0        2 
  21 chr21_33811911     HPrz    T    C        0      0        2 
  21 chr21_33811911     ZBoe    T    C        0      0        2 
  21 chr21_33811911     ZGre    T    C        0      0        2 
  21 chr21_33811911     ZHar    T    C        0      0        2 
  21 chr21_33811911   Sample    T    C        1      2        2 
  21 chr21_33827334     AAsi    T    C        0      0        2 
  21 chr21_33827334     AKia    T    C        0      0        2 
  21 chr21_33827334     AOna    T    C        0      0        2 
  21 chr21_33827334     ASom    T    C        0      0        2 
  21 chr21_33827334     HCab    T    C        0      0        2 
  21 chr21_33827334     HPrz    T    C        0      0        2 
  21 chr21_33827334     ZBoe    T    C        0      0        2 
  21 chr21_33827334     ZGre    T    C      0.5      1        2 
  21 chr21_33827334     ZHar    T    C        0      0        2 
  21 chr21_33827334   Sample    T    C        0      0        2 
  21 chr21_33827665     AAsi    G    C        1      2        2 
  21 chr21_33827665     AKia    G    C      0.5      1        2 
  21 chr21_33827665     AOna    G    C        0      0        2 
  21 chr21_33827665     ASom    G    C        1      2        2 
  21 chr21_33827665     HCab    G    C        0      0        2 
  21 chr21_33827665     HPrz    G    C        0      0        2 
  21 chr21_33827665     ZBoe    G    C        0      0        2 
  21 chr21_33827665     ZGre    G    C        0      0        2 
  21 chr21_33827665     ZHar    G    C        0      0        2 
  21 chr21_33827665   Sample    G    C        1      2        2 
  21 chr21_33828766     AAsi    G    C        0      0        2 
  21 chr21_33828766     AKia    G    C        0      0        2 
  21 chr21_33828766     AOna    G    C        0      0        2 
  21 chr21_33828766     ASom    G    C        0      0        2 
  21 chr21_33828766     HCab    G    C        0      0        2 
  21 chr21_33828766     HPrz    G    C        0      0        2 
  21 chr21_33828766     ZBoe    G    C        0      0        2 
  21 chr21_33828766     ZGre    G    C        0      0        2 
  21 chr21_33828766     ZHar    G    C      0.5      1        2 
  21 chr21_33828766   Sample    G    C        0      0        2 
  21 chr21_33841911     AAsi    A    C        0      0        2 
  21 chr21_33841911     AKia    A    C        0      0        2 
  21 chr21_33841911     AOna    A    C        0      0        2 
  21 chr21_33841911     ASom    A    C        0      0        2 
  21 chr21_33841911     HCab    A    C        0      0        2 
  21 chr21_33841911     HPrz    A    C        0      0        2 
  21 chr21_33841911     ZBoe    A    C      0.5      1        2 
  21 chr21_33841911     ZGre    A    C        0      0        2 
  21 chr21_33841911     ZHar    A    C        0      0        2 
  21 chr21_33841911   Sample    A    C        0      0        2 
  21 chr21_33843583     AAsi    T    C        0      0        2 
  21 chr21_33843583     AKia    T    C        1      2        2 
  21 chr21_33843583     AOna    T    C        0      0        2 
  21 chr21_33843583     ASom    T    C        0      0        2 
  21 chr21_33843583     HCab    T    C        0      0        2 
  21 chr21_33843583     HPrz    T    C        0      0        2 
  21 chr21_33843583     ZBoe    T    C        0      0        2 
  21 chr21_33843583     ZGre    T    C        0      0        2 
  21 chr21_33843583     ZHar    T    C        0      0        2 
  21 chr21_33843583   Sample    T    C        0      0        2 
  21 chr21_33844577     AAsi    G    T        0      0        2 
  21 chr21_33844577     AKia    G    T      0.5      1        2 
  21 chr21_33844577     AOna    G    T        0      0        2 
  21 chr21_33844577     ASom    G    T        0      0        2 
  21 chr21_33844577     HCab    G    T        0      0        2 
  21 chr21_33844577     HPrz    G    T        0      0        2 
  21 chr21_33844577     ZBoe    G    T        0      0        2 
  21 chr21_33844577     ZGre    G    T        0      0        2 
  21 chr21_33844577     ZHar    G    T        0      0        2 
  21 chr21_33844577   Sample    G    T        0      0        2 
  21 chr21_33848555     AAsi    T    C        0      0        2 
  21 chr21_33848555     AKia    T    C        0      0        2 
  21 chr21_33848555     AOna    T    C        0      0        2 
  21 chr21_33848555     ASom    T    C        0      0        2 
  21 chr21_33848555     HCab    T    C        0      0        2 
  21 chr21_33848555     HPrz    T    C        0      0        2 
  21 chr21_33848555     ZBoe    T    C      0.5      1        2 
  21 chr21_33848555     ZGre    T    C        0      0        2 
  21 chr21_33848555     ZHar    T    C        0      0        2 
  21 chr21_33848555   Sample    T    C        0      0        2 
  21 chr21_33854065     AAsi    G    A        0      0        2 
  21 chr21_33854065     AKia    G    A        0      0        2 
  21 chr21_33854065     AOna    G    A        0      0        2 
  21 chr21_33854065     ASom    G    A        0      0        2 
  21 chr21_33854065     HCab    G    A        0      0        2 
  21 chr21_33854065     HPrz    G    A        0      0        2 
  21 chr21_33854065     ZBoe    G    A      0.5      1        2 
  21 chr21_33854065     ZGre    G    A        0      0        2 
  21 chr21_33854065     ZHar    G    A        0      0        2 
  21 chr21_33854065   Sample    G    A        0      0        2 
  21 chr21_33855292     AAsi    C    T      0.5      1        2 
  21 chr21_33855292     AKia    C    T        0      0        2 
  21 chr21_33855292     AOna    C    T        0      0        2 
  21 chr21_33855292     ASom    C    T        1      2        2 
  21 chr21_33855292     HCab    C    T        0      0        2 
  21 chr21_33855292     HPrz    C    T        0      0        2 
  21 chr21_33855292     ZBoe    C    T        0      0        2 
  21 chr21_33855292     ZGre    C    T        0      0        2 
  21 chr21_33855292     ZHar    C    T        0      0        2 
  21 chr21_33855292   Sample    C    T        0      0        2 
  21 chr21_33863010     AAsi    A    G        0      0        2 
  21 chr21_33863010     AKia    A    G        0      0        2 
  21 chr21_33863010     AOna    A    G        0      0        2 
  21 chr21_33863010     ASom    A    G        0      0        2 
  21 chr21_33863010     HCab    A    G        1      2        2 
  21 chr21_33863010     HPrz    A    G        1      2        2 
  21 chr21_33863010     ZBoe    A    G        0      0        2 
  21 chr21_33863010     ZGre    A    G        0      0        2 
  21 chr21_33863010     ZHar    A    G        0      0        2 
  21 chr21_33863010   Sample    A    G        0      0        2 
  21 chr21_33863160     AAsi    A    G      0.5      1        2 
  21 chr21_33863160     AKia    A    G        0      0        2 
  21 chr21_33863160     AOna    A    G        0      0        2 
  21 chr21_33863160     ASom    A    G        0      0        2 
  21 chr21_33863160     HCab    A    G        0      0        2 
  21 chr21_33863160     HPrz    A    G        0      0        2 
  21 chr21_33863160     ZBoe    A    G        0      0        2 
  21 chr21_33863160     ZGre    A    G        0      0        2 
  21 chr21_33863160     ZHar    A    G        0      0        2 
  21 chr21_33863160   Sample    A    G        0      0        2 
  21 chr21_33879938     AAsi    A    G        0      0        2 
  21 chr21_33879938     AKia    A    G        0      0        2 
  21 chr21_33879938     AOna    A    G        0      0        2 
  21 chr21_33879938     ASom    A    G        0      0        2 
  21 chr21_33879938     HCab    A    G        1      2        2 
  21 chr21_33879938     HPrz    A    G        1      2        2 
  21 chr21_33879938     ZBoe    A    G        0      0        2 
  21 chr21_33879938     ZGre    A    G        0      0        2 
  21 chr21_33879938     ZHar    A    G        0      0        2 
  21 chr21_33879938   Sample    A    G        0      0        2 
  21 chr21_33896392     AAsi    G    C        0      0        2 
  21 chr21_33896392     AKia    G    C        0      0        2 
  21 chr21_33896392     AOna    G    C      0.5      1        2 
  21 chr21_33896392     ASom    G    C        0      0        2 
  21 chr21_33896392     HCab    G    C        0      0        2 
  21 chr21_33896392     HPrz    G    C        0      0        2 
  21 chr21_33896392     ZBoe    G    C        0      0        2 
  21 chr21_33896392     ZGre    G    C        0      0        2 
  21 chr21_33896392     ZHar    G    C        0      0        2 
  21 chr21_33896392   Sample    G    C        0      0        2 
  21 chr21_33901864     AAsi    G    A        0      0        2 
  21 chr21_33901864     AKia    G    A      0.5      1        2 
  21 chr21_33901864     AOna    G    A        0      0        2 
  21 chr21_33901864     ASom    G    A        0      0        2 
  21 chr21_33901864     HCab    G    A        0      0        2 
  21 chr21_33901864     HPrz    G    A        0      0        2 
  21 chr21_33901864     ZBoe    G    A        0      0        2 
  21 chr21_33901864     ZGre    G    A        0      0        2 
  21 chr21_33901864     ZHar    G    A        0      0        2 
  21 chr21_33901864   Sample    G    A        0      0        2 
  21 chr21_33905882     AAsi    T    A        0      0        2 
  21 chr21_33905882     AKia    T    A        0      0        2 
  21 chr21_33905882     AOna    T    A        0      0        2 
  21 chr21_33905882     ASom    T    A        0      0        2 
  21 chr21_33905882     HCab    T    A        0      0        2 
  21 chr21_33905882     HPrz    T    A        0      0        2 
  21 chr21_33905882     ZBoe    T    A        0      0        2 
  21 chr21_33905882     ZGre    T    A      0.5      1        2 
  21 chr21_33905882     ZHar    T    A        0      0        2 
  21 chr21_33905882   Sample    T    A        0      0        2 
  21 chr21_33919633     AAsi    G    A        0      0        2 
  21 chr21_33919633     AKia    G    A        0      0        2 
  21 chr21_33919633     AOna    G    A        0      0        2 
  21 chr21_33919633     ASom    G    A        0      0        2 
  21 chr21_33919633     HCab    G    A      0.5      1        2 
  21 chr21_33919633     HPrz    G    A        0      0        2 
  21 chr21_33919633     ZBoe    G    A        0      0        2 
  21 chr21_33919633     ZGre    G    A        0      0        2 
  21 chr21_33919633     ZHar    G    A        0      0        2 
  21 chr21_33919633   Sample    G    A        0      0        2 
  21 chr21_33925111     AAsi    T    G        0      0        2 
  21 chr21_33925111     AKia    T    G        0      0        2 
  21 chr21_33925111     AOna    T    G        0      0        2 
  21 chr21_33925111     ASom    T    G        0      0        2 
  21 chr21_33925111     HCab    T    G      0.5      1        2 
  21 chr21_33925111     HPrz    T    G        0      0        2 
  21 chr21_33925111     ZBoe    T    G        0      0        2 
  21 chr21_33925111     ZGre    T    G        0      0        2 
  21 chr21_33925111     ZHar    T    G        0      0        2 
  21 chr21_33925111   Sample    T    G        0      0        2 
  21 chr21_33925368     AAsi    G    C        0      0        2 
  21 chr21_33925368     AKia    G    C        1      2        2 
  21 chr21_33925368     AOna    G    C        0      0        2 
  21 chr21_33925368     ASom    G    C        0      0        2 
  21 chr21_33925368     HCab    G    C        0      0        2 
  21 chr21_33925368     HPrz    G    C        0      0        2 
  21 chr21_33925368     ZBoe    G    C        0      0        2 
  21 chr21_33925368     ZGre    G    C        0      0        2 
  21 chr21_33925368     ZHar    G    C        0      0        2 
  21 chr21_33925368   Sample    G    C        0      0        2 
  21 chr21_33930980     AAsi    T    C        0      0        2 
  21 chr21_33930980     AKia    T    C        0      0        2 
  21 chr21_33930980     AOna    T    C        0      0        2 
  21 chr21_33930980     ASom    T    C        0      0        2 
  21 chr21_33930980     HCab    T    C        0      0        2 
  21 chr21_33930980     HPrz    T    C        0      0        2 
  21 chr21_33930980     ZBoe    T    C      0.5      1        2 
  21 chr21_33930980     ZGre    T    C        0      0        2 
  21 chr21_33930980     ZHar    T    C        0      0        2 
  21 chr21_33930980   Sample    T    C        0      0        2 
  21 chr21_33946590     AAsi    T    C        0      0        2 
  21 chr21_33946590     AKia    T    C        0      0        2 
  21 chr21_33946590     AOna    T    C      0.5      1        2 
  21 chr21_33946590     ASom    T    C        0      0        2 
  21 chr21_33946590     HCab    T    C        0      0        2 
  21 chr21_33946590     HPrz    T    C        0      0        2 
  21 chr21_33946590     ZBoe    T    C        0      0        2 
  21 chr21_33946590     ZGre    T    C        0      0        2 
  21 chr21_33946590     ZHar    T    C        0      0        2 
  21 chr21_33946590   Sample    T    C        0      0        2 
  21 chr21_33953610     AAsi    G    T        0      0        2 
  21 chr21_33953610     AKia    G    T        0      0        2 
  21 chr21_33953610     AOna    G    T        0      0        2 
  21 chr21_33953610     ASom    G    T        0      0        2 
  21 chr21_33953610     HCab    G    T        0      0        2 
  21 chr21_33953610     HPrz    G    T        0      0        2 
  21 chr21_33953610     ZBoe    G    T        1      2        2 
  21 chr21_33953610     ZGre    G    T        0      0        2 
  21 chr21_33953610     ZHar    G    T        0      0        2 
  21 chr21_33953610   Sample    G    T        0      0        2 
  21 chr21_33972497     AAsi    T    C        0      0        2 
  21 chr21_33972497     AKia    T    C        0      0        2 
  21 chr21_33972497     AOna    T    C        0      0        2 
  21 chr21_33972497     ASom    T    C        0      0        2 
  21 chr21_33972497     HCab    T    C        0      0        2 
  21 chr21_33972497     HPrz    T    C        0      0        2 
  21 chr21_33972497     ZBoe    T    C      0.5      1        2 
  21 chr21_33972497     ZGre    T    C        0      0        2 
  21 chr21_33972497     ZHar    T    C        0      0        2 
  21 chr21_33972497   Sample    T    C        0      0        2 
  21 chr21_33979474     AAsi    T    G        0      0        2 
  21 chr21_33979474     AKia    T    G        0      0        2 
  21 chr21_33979474     AOna    T    G        0      0        2 
  21 chr21_33979474     ASom    T    G        0      0        2 
  21 chr21_33979474     HCab    T    G        0      0        2 
  21 chr21_33979474     HPrz    T    G        0      0        2 
  21 chr21_33979474     ZBoe    T    G        0      0        2 
  21 chr21_33979474     ZGre    T    G      0.5      1        2 
  21 chr21_33979474     ZHar    T    G        0      0        2 
  21 chr21_33979474   Sample    T    G        0      0        2 
  21 chr21_33980215     AAsi    G    A        0      0        2 
  21 chr21_33980215     AKia    G    A        0      0        2 
  21 chr21_33980215     AOna    G    A        0      0        2 
  21 chr21_33980215     ASom    G    A        0      0        2 
  21 chr21_33980215     HCab    G    A        1      2        2 
  21 chr21_33980215     HPrz    G    A        1      2        2 
  21 chr21_33980215     ZBoe    G    A        0      0        2 
  21 chr21_33980215     ZGre    G    A        0      0        2 
  21 chr21_33980215     ZHar    G    A        0      0        2 
  21 chr21_33980215   Sample    G    A        0      0        2 
  21 chr21_33989758     AAsi    C    T        0      0        2 
  21 chr21_33989758     AKia    C    T        0      0        2 
  21 chr21_33989758     AOna    C    T        0      0        2 
  21 chr21_33989758     ASom    C    T        1      2        2 
  21 chr21_33989758     HCab    C    T        0      0        2 
  21 chr21_33989758     HPrz    C    T        0      0        2 
  21 chr21_33989758     ZBoe    C    T        0      0        2 
  21 chr21_33989758     ZGre    C    T        0      0        2 
  21 chr21_33989758     ZHar    C    T        0      0        2 
  21 chr21_33989758   Sample    C    T        1      2        2 
  21 chr21_33998047     AAsi    T    C        0      0        2 
  21 chr21_33998047     AKia    T    C        0      0        2 
  21 chr21_33998047     AOna    T    C        0      0        2 
  21 chr21_33998047     ASom    T    C        0      0        2 
  21 chr21_33998047     HCab    T    C        0      0        2 
  21 chr21_33998047     HPrz    T    C        0      0        2 
  21 chr21_33998047     ZBoe    T    C      0.5      1        2 
  21 chr21_33998047     ZGre    T    C        0      0        2 
  21 chr21_33998047     ZHar    T    C        0      0        2 
  21 chr21_33998047   Sample    T    C        0      0        2 
  21 chr21_33998654     AAsi    T    G        0      0        2 
  21 chr21_33998654     AKia    T    G        0      0        2 
  21 chr21_33998654     AOna    T    G        0      0        2 
  21 chr21_33998654     ASom    T    G        0      0        2 
  21 chr21_33998654     HCab    T    G        0      0        2 
  21 chr21_33998654     HPrz    T    G        0      0        2 
  21 chr21_33998654     ZBoe    T    G      0.5      1        2 
  21 chr21_33998654     ZGre    T    G        0      0        2 
  21 chr21_33998654     ZHar    T    G        0      0        2 
  21 chr21_33998654   Sample    T    G        0      0        2 
  21 chr21_34015018     AAsi    C    T        0      0        2 
  21 chr21_34015018     AKia    C    T        0      0        2 
  21 chr21_34015018     AOna    C    T        0      0        2 
  21 chr21_34015018     ASom    C    T        0      0        2 
  21 chr21_34015018     HCab    C    T      0.5      1        2 
  21 chr21_34015018     HPrz    C    T      0.5      1        2 
  21 chr21_34015018     ZBoe    C    T        0      0        2 
  21 chr21_34015018     ZGre    C    T        0      0        2 
  21 chr21_34015018     ZHar    C    T        0      0        2 
  21 chr21_34015018   Sample    C    T        0      0        2 
  21 chr21_34039539     AAsi    T    C        0      0        2 
  21 chr21_34039539     AKia    T    C        0      0        2 
  21 chr21_34039539     AOna    T    C        0      0        2 
  21 chr21_34039539     ASom    T    C        0      0        2 
  21 chr21_34039539     HCab    T    C        1      2        2 
  21 chr21_34039539     HPrz    T    C        1      2        2 
  21 chr21_34039539     ZBoe    T    C        0      0        2 
  21 chr21_34039539     ZGre    T    C        0      0        2 
  21 chr21_34039539     ZHar    T    C        0      0        2 
  21 chr21_34039539   Sample    T    C        0      0        2 
  21 chr21_34046931     AAsi    G    T        0      0        2 
  21 chr21_34046931     AKia    G    T        0      0        2 
  21 chr21_34046931     AOna    G    T        0      0        2 
  21 chr21_34046931     ASom    G    T        1      2        2 
  21 chr21_34046931     HCab    G    T        0      0        2 
  21 chr21_34046931     HPrz    G    T        0      0        2 
  21 chr21_34046931     ZBoe    G    T        0      0        2 
  21 chr21_34046931     ZGre    G    T        0      0        2 
  21 chr21_34046931     ZHar    G    T        0      0        2 
  21 chr21_34046931   Sample    G    T        0      0        2 
  21 chr21_34066007     AAsi    A    G        0      0        2 
  21 chr21_34066007     AKia    A    G        0      0        2 
  21 chr21_34066007     AOna    A    G        0      0        2 
  21 chr21_34066007     ASom    A    G        0      0        2 
  21 chr21_34066007     HCab    A    G        1      2        2 
  21 chr21_34066007     HPrz    A    G        1      2        2 
  21 chr21_34066007     ZBoe    A    G        0      0        2 
  21 chr21_34066007     ZGre    A    G        0      0        2 
  21 chr21_34066007     ZHar    A    G        0      0        2 
  21 chr21_34066007   Sample    A    G        0      0        2 
  21 chr21_34069959     AAsi    T    C        0      0        2 
  21 chr21_34069959     AKia    T    C        0      0        2 
  21 chr21_34069959     AOna    T    C        0      0        2 
  21 chr21_34069959     ASom    T    C        0      0        2 
  21 chr21_34069959     HCab    T    C      0.5      1        2 
  21 chr21_34069959     HPrz    T    C        0      0        2 
  21 chr21_34069959     ZBoe    T    C        0      0        2 
  21 chr21_34069959     ZGre    T    C        0      0        2 
  21 chr21_34069959     ZHar    T    C        0      0        2 
  21 chr21_34069959   Sample    T    C        0      0        2 
  21 chr21_34072786     AAsi    A    G        0      0        2 
  21 chr21_34072786     AKia    A    G        0      0        2 
  21 chr21_34072786     AOna    A    G        0      0        2 
  21 chr21_34072786     ASom    A    G        0      0        2 
  21 chr21_34072786     HCab    A    G        0      0        2 
  21 chr21_34072786     HPrz    A    G      0.5      1        2 
  21 chr21_34072786     ZBoe    A    G        0      0        2 
  21 chr21_34072786     ZGre    A    G        0      0        2 
  21 chr21_34072786     ZHar    A    G        0      0        2 
  21 chr21_34072786   Sample    A    G        0      0        2 
  21 chr21_34077128     AAsi    T    C        0      0        2 
  21 chr21_34077128     AKia    T    C        1      2        2 
  21 chr21_34077128     AOna    T    C        0      0        2 
  21 chr21_34077128     ASom    T    C        0      0        2 
  21 chr21_34077128     HCab    T    C        0      0        2 
  21 chr21_34077128     HPrz    T    C        0      0        2 
  21 chr21_34077128     ZBoe    T    C        0      0        2 
  21 chr21_34077128     ZGre    T    C        0      0        2 
  21 chr21_34077128     ZHar    T    C        0      0        2 
  21 chr21_34077128   Sample    T    C        0      0        2 
  21 chr21_34082065     AAsi    C    G        0      0        2 
  21 chr21_34082065     AKia    C    G        0      0        2 
  21 chr21_34082065     AOna    C    G        0      0        2 
  21 chr21_34082065     ASom    C    G        0      0        2 
  21 chr21_34082065     HCab    C    G        1      2        2 
  21 chr21_34082065     HPrz    C    G        1      2        2 
  21 chr21_34082065     ZBoe    C    G        0      0        2 
  21 chr21_34082065     ZGre    C    G        0      0        2 
  21 chr21_34082065     ZHar    C    G        0      0        2 
  21 chr21_34082065   Sample    C    G        0      0        2 
  21 chr21_34090755     AAsi    T    C        0      0        2 
  21 chr21_34090755     AKia    T    C        0      0        2 
  21 chr21_34090755     AOna    T    C        0      0        2 
  21 chr21_34090755     ASom    T    C        0      0        2 
  21 chr21_34090755     HCab    T    C        0      0        2 
  21 chr21_34090755     HPrz    T    C        0      0        2 
  21 chr21_34090755     ZBoe    T    C        0      0        2 
  21 chr21_34090755     ZGre    T    C      0.5      1        2 
  21 chr21_34090755     ZHar    T    C        0      0        2 
  21 chr21_34090755   Sample    T    C        0      0        2 
  21 chr21_34090998     AAsi    C    A        0      0        2 
  21 chr21_34090998     AKia    C    A        1      2        2 
  21 chr21_34090998     AOna    C    A        1      2        2 
  21 chr21_34090998     ASom    C    A        0      0        2 
  21 chr21_34090998     HCab    C    A        0      0        2 
  21 chr21_34090998     HPrz    C    A        0      0        2 
  21 chr21_34090998     ZBoe    C    A        0      0        2 
  21 chr21_34090998     ZGre    C    A        0      0        2 
  21 chr21_34090998     ZHar    C    A        0      0        2 
  21 chr21_34090998   Sample    C    A        0      0        2 
  21 chr21_34097895     AAsi    G    A        0      0        2 
  21 chr21_34097895     AKia    G    A        1      2        2 
  21 chr21_34097895     AOna    G    A        1      2        2 
  21 chr21_34097895     ASom    G    A        0      0        2 
  21 chr21_34097895     HCab    G    A        0      0        2 
  21 chr21_34097895     HPrz    G    A        0      0        2 
  21 chr21_34097895     ZBoe    G    A        0      0        2 
  21 chr21_34097895     ZGre    G    A        0      0        2 
  21 chr21_34097895     ZHar    G    A        0      0        2 
  21 chr21_34097895   Sample    G    A        0      0        2 
  21 chr21_34101570     AAsi    C    A        0      0        2 
  21 chr21_34101570     AKia    C    A        0      0        2 
  21 chr21_34101570     AOna    C    A        1      2        2 
  21 chr21_34101570     ASom    C    A        0      0        2 
  21 chr21_34101570     HCab    C    A        0      0        2 
  21 chr21_34101570     HPrz    C    A        0      0        2 
  21 chr21_34101570     ZBoe    C    A        0      0        2 
  21 chr21_34101570     ZGre    C    A        0      0        2 
  21 chr21_34101570     ZHar    C    A        0      0        2 
  21 chr21_34101570   Sample    C    A        0      0        2 
  21 chr21_34108149     AAsi    A    G        0      0        2 
  21 chr21_34108149     AKia    A    G        0      0        2 
  21 chr21_34108149     AOna    A    G        0      0        2 
  21 chr21_34108149     ASom    A    G        0      0        2 
  21 chr21_34108149     HCab    A    G        0      0        2 
  21 chr21_34108149     HPrz    A    G        0      0        2 
  21 chr21_34108149     ZBoe    A    G        0      0        2 
  21 chr21_34108149     ZGre    A    G        0      0        2 
  21 chr21_34108149     ZHar    A    G      0.5      1        2 
  21 chr21_34108149   Sample    A    G        0      0        2 
  21 chr21_34113834     AAsi    C    G        0      0        2 
  21 chr21_34113834     AKia    C    G        0      0        2 
  21 chr21_34113834     AOna    C    G        0      0        2 
  21 chr21_34113834     ASom    C    G        0      0        2 
  21 chr21_34113834     HCab    C    G        0      0        2 
  21 chr21_34113834     HPrz    C    G        0      0        2 
  21 chr21_34113834     ZBoe    C    G      0.5      1        2 
  21 chr21_34113834     ZGre    C    G        0      0        2 
  21 chr21_34113834     ZHar    C    G        0      0        2 
  21 chr21_34113834   Sample    C    G        0      0        2 
  21 chr21_34114438     AAsi    G    A        0      0        2 
  21 chr21_34114438     AKia    G    A        0      0        2 
  21 chr21_34114438     AOna    G    A        0      0        2 
  21 chr21_34114438     ASom    G    A        0      0        2 
  21 chr21_34114438     HCab    G    A        0      0        2 
  21 chr21_34114438     HPrz    G    A        0      0        2 
  21 chr21_34114438     ZBoe    G    A        0      0        2 
  21 chr21_34114438     ZGre    G    A        0      0        2 
  21 chr21_34114438     ZHar    G    A      0.5      1        2 
  21 chr21_34114438   Sample    G    A        0      0        2 
  21 chr21_34120152     AAsi    G    A        0      0        2 
  21 chr21_34120152     AKia    G    A        0      0        2 
  21 chr21_34120152     AOna    G    A        0      0        2 
  21 chr21_34120152     ASom    G    A        0      0        2 
  21 chr21_34120152     HCab    G    A        0      0        2 
  21 chr21_34120152     HPrz    G    A        0      0        2 
  21 chr21_34120152     ZBoe    G    A        1      2        2 
  21 chr21_34120152     ZGre    G    A        1      2        2 
  21 chr21_34120152     ZHar    G    A        0      0        2 
  21 chr21_34120152   Sample    G    A        0      0        2 
  21 chr21_34134662     AAsi    G    A        0      0        2 
  21 chr21_34134662     AKia    G    A        0      0        2 
  21 chr21_34134662     AOna    G    A        0      0        2 
  21 chr21_34134662     ASom    G    A        0      0        2 
  21 chr21_34134662     HCab    G    A        0      0        2 
  21 chr21_34134662     HPrz    G    A        0      0        2 
  21 chr21_34134662     ZBoe    G    A        0      0        2 
  21 chr21_34134662     ZGre    G    A        0      0        2 
  21 chr21_34134662     ZHar    G    A      0.5      1        2 
  21 chr21_34134662   Sample    G    A        0      0        2 
  21 chr21_34142088     AAsi    T    C        0      0        2 
  21 chr21_34142088     AKia    T    C      0.5      1        2 
  21 chr21_34142088     AOna    T    C        0      0        2 
  21 chr21_34142088     ASom    T    C        0      0        2 
  21 chr21_34142088     HCab    T    C        0      0        2 
  21 chr21_34142088     HPrz    T    C        0      0        2 
  21 chr21_34142088     ZBoe    T    C        0      0        2 
  21 chr21_34142088     ZGre    T    C        0      0        2 
  21 chr21_34142088     ZHar    T    C        0      0        2 
  21 chr21_34142088   Sample    T    C        0      0        2 
  21 chr21_34152697     AAsi    G    A        0      0        2 
  21 chr21_34152697     AKia    G    A        0      0        2 
  21 chr21_34152697     AOna    G    A        0      0        2 
  21 chr21_34152697     ASom    G    A        0      0        2 
  21 chr21_34152697     HCab    G    A        0      0        2 
  21 chr21_34152697     HPrz    G    A        0      0        2 
  21 chr21_34152697     ZBoe    G    A        0      0        2 
  21 chr21_34152697     ZGre    G    A        0      0        2 
  21 chr21_34152697     ZHar    G    A      0.5      1        2 
  21 chr21_34152697   Sample    G    A        0      0        2 
  21 chr21_34163900     AAsi    T    C        1      2        2 
  21 chr21_34163900     AKia    T    C        1      2        2 
  21 chr21_34163900     AOna    T    C      0.5      1        2 
  21 chr21_34163900     ASom    T    C        1      2        2 
  21 chr21_34163900     HCab    T    C        0      0        2 
  21 chr21_34163900     HPrz    T    C        0      0        2 
  21 chr21_34163900     ZBoe    T    C        0      0        2 
  21 chr21_34163900     ZGre    T    C        0      0        2 
  21 chr21_34163900     ZHar    T    C        0      0        2 
  21 chr21_34163900   Sample    T    C        1      2        2 
  21 chr21_34174213     AAsi    A    G        0      0        2 
  21 chr21_34174213     AKia    A    G        0      0        2 
  21 chr21_34174213     AOna    A    G        0      0        2 
  21 chr21_34174213     ASom    A    G        0      0        2 
  21 chr21_34174213     HCab    A    G        1      2        2 
  21 chr21_34174213     HPrz    A    G        1      2        2 
  21 chr21_34174213     ZBoe    A    G        0      0        2 
  21 chr21_34174213     ZGre    A    G        0      0        2 
  21 chr21_34174213     ZHar    A    G        0      0        2 
  21 chr21_34174213   Sample    A    G        1      2        2 
  21 chr21_34188693     AAsi    C    T        0      0        2 
  21 chr21_34188693     AKia    C    T        0      0        2 
  21 chr21_34188693     AOna    C    T        0      0        2 
  21 chr21_34188693     ASom    C    T        0      0        2 
  21 chr21_34188693     HCab    C    T        0      0        2 
  21 chr21_34188693     HPrz    C    T        0      0        2 
  21 chr21_34188693     ZBoe    C    T        0      0        2 
  21 chr21_34188693     ZGre    C    T      0.5      1        2 
  21 chr21_34188693     ZHar    C    T        0      0        2 
  21 chr21_34188693   Sample    C    T        0      0        2 
  21 chr21_34191369     AAsi    G    C        0      0        2 
  21 chr21_34191369     AKia    G    C        0      0        2 
  21 chr21_34191369     AOna    G    C        0      0        2 
  21 chr21_34191369     ASom    G    C        0      0        2 
  21 chr21_34191369     HCab    G    C        1      2        2 
  21 chr21_34191369     HPrz    G    C        1      2        2 
  21 chr21_34191369     ZBoe    G    C        0      0        2 
  21 chr21_34191369     ZGre    G    C        0      0        2 
  21 chr21_34191369     ZHar    G    C        0      0        2 
  21 chr21_34191369   Sample    G    C        0      0        2 
  21 chr21_34199835     AAsi    C    A        0      0        2 
  21 chr21_34199835     AKia    C    A        0      0        2 
  21 chr21_34199835     AOna    C    A        0      0        2 
  21 chr21_34199835     ASom    C    A        0      0        2 
  21 chr21_34199835     HCab    C    A        0      0        2 
  21 chr21_34199835     HPrz    C    A        0      0        2 
  21 chr21_34199835     ZBoe    C    A        0      0        2 
  21 chr21_34199835     ZGre    C    A      0.5      1        2 
  21 chr21_34199835     ZHar    C    A        0      0        2 
  21 chr21_34199835   Sample    C    A        0      0        2 
  21 chr21_34215879     AAsi    T    C        0      0        2 
  21 chr21_34215879     AKia    T    C        0      0        2 
  21 chr21_34215879     AOna    T    C        0      0        2 
  21 chr21_34215879     ASom    T    C        0      0        2 
  21 chr21_34215879     HCab    T    C        0      0        2 
  21 chr21_34215879     HPrz    T    C        0      0        2 
  21 chr21_34215879     ZBoe    T    C        0      0        2 
  21 chr21_34215879     ZGre    T    C        1      2        2 
  21 chr21_34215879     ZHar    T    C        0      0        2 
  21 chr21_34215879   Sample    T    C        0      0        2 
  21 chr21_34215972     AAsi    C    A        0      0        2 
  21 chr21_34215972     AKia    C    A        0      0        2 
  21 chr21_34215972     AOna    C    A        0      0        2 
  21 chr21_34215972     ASom    C    A        0      0        2 
  21 chr21_34215972     HCab    C    A        0      0        2 
  21 chr21_34215972     HPrz    C    A        0      0        2 
  21 chr21_34215972     ZBoe    C    A      0.5      1        2 
  21 chr21_34215972     ZGre    C    A        0      0        2 
  21 chr21_34215972     ZHar    C    A        0      0        2 
  21 chr21_34215972   Sample    C    A        0      0        2 
  21 chr21_34220737     AAsi    C    A        0      0        2 
  21 chr21_34220737     AKia    C    A        0      0        2 
  21 chr21_34220737     AOna    C    A        0      0        2 
  21 chr21_34220737     ASom    C    A        0      0        2 
  21 chr21_34220737     HCab    C    A        0      0        2 
  21 chr21_34220737     HPrz    C    A        0      0        2 
  21 chr21_34220737     ZBoe    C    A        0      0        2 
  21 chr21_34220737     ZGre    C    A        1      2        2 
  21 chr21_34220737     ZHar    C    A        0      0        2 
  21 chr21_34220737   Sample    C    A        0      0        2 
  21 chr21_34224401     AAsi    C    A        0      0        2 
  21 chr21_34224401     AKia    C    A        0      0        2 
  21 chr21_34224401     AOna    C    A      0.5      1        2 
  21 chr21_34224401     ASom    C    A        0      0        2 
  21 chr21_34224401     HCab    C    A        0      0        2 
  21 chr21_34224401     HPrz    C    A        0      0        2 
  21 chr21_34224401     ZBoe    C    A        0      0        2 
  21 chr21_34224401     ZGre    C    A        0      0        2 
  21 chr21_34224401     ZHar    C    A        0      0        2 
  21 chr21_34224401   Sample    C    A        0      0        2 
  21 chr21_34232906     AAsi    T    C        0      0        2 
  21 chr21_34232906     AKia    T    C        0      0        2 
  21 chr21_34232906     AOna    T    C        0      0        2 
  21 chr21_34232906     ASom    T    C        0      0        2 
  21 chr21_34232906     HCab    T    C        1      2        2 
  21 chr21_34232906     HPrz    T    C        1      2        2 
  21 chr21_34232906     ZBoe    T    C        0      0        2 
  21 chr21_34232906     ZGre    T    C        0      0        2 
  21 chr21_34232906     ZHar    T    C        0      0        2 
  21 chr21_34232906   Sample    T    C        0      0        2 
  21 chr21_34242456     AAsi    C    T        0      0        2 
  21 chr21_34242456     AKia    C    T        0      0        2 
  21 chr21_34242456     AOna    C    T        0      0        2 
  21 chr21_34242456     ASom    C    T        0      0        2 
  21 chr21_34242456     HCab    C    T        0      0        2 
  21 chr21_34242456     HPrz    C    T        0      0        2 
  21 chr21_34242456     ZBoe    C    T      0.5      1        2 
  21 chr21_34242456     ZGre    C    T        0      0        2 
  21 chr21_34242456     ZHar    C    T        0      0        2 
  21 chr21_34242456   Sample    C    T        0      0        2 
  21 chr21_34247884     AAsi    C    T        0      0        2 
  21 chr21_34247884     AKia    C    T      0.5      1        2 
  21 chr21_34247884     AOna    C    T        0      0        2 
  21 chr21_34247884     ASom    C    T        0      0        2 
  21 chr21_34247884     HCab    C    T        0      0        2 
  21 chr21_34247884     HPrz    C    T        0      0        2 
  21 chr21_34247884     ZBoe    C    T        0      0        2 
  21 chr21_34247884     ZGre    C    T        0      0        2 
  21 chr21_34247884     ZHar    C    T        0      0        2 
  21 chr21_34247884   Sample    C    T        0      0        2 
  21 chr21_34248977     AAsi    A    G        0      0        2 
  21 chr21_34248977     AKia    A    G        0      0        2 
  21 chr21_34248977     AOna    A    G      0.5      1        2 
  21 chr21_34248977     ASom    A    G        0      0        2 
  21 chr21_34248977     HCab    A    G        0      0        2 
  21 chr21_34248977     HPrz    A    G        0      0        2 
  21 chr21_34248977     ZBoe    A    G        0      0        2 
  21 chr21_34248977     ZGre    A    G        0      0        2 
  21 chr21_34248977     ZHar    A    G        0      0        2 
  21 chr21_34248977   Sample    A    G        0      0        2 
  21 chr21_34250175     AAsi    T    C        0      0        2 
  21 chr21_34250175     AKia    T    C      0.5      1        2 
  21 chr21_34250175     AOna    T    C        0      0        2 
  21 chr21_34250175     ASom    T    C        0      0        2 
  21 chr21_34250175     HCab    T    C        0      0        2 
  21 chr21_34250175     HPrz    T    C        0      0        2 
  21 chr21_34250175     ZBoe    T    C        0      0        2 
  21 chr21_34250175     ZGre    T    C        0      0        2 
  21 chr21_34250175     ZHar    T    C        0      0        2 
  21 chr21_34250175   Sample    T    C        0      0        2 
  21 chr21_34254193     AAsi    A    G        0      0        2 
  21 chr21_34254193     AKia    A    G        0      0        2 
  21 chr21_34254193     AOna    A    G        0      0        2 
  21 chr21_34254193     ASom    A    G        0      0        2 
  21 chr21_34254193     HCab    A    G        1      2        2 
  21 chr21_34254193     HPrz    A    G        1      2        2 
  21 chr21_34254193     ZBoe    A    G        0      0        2 
  21 chr21_34254193     ZGre    A    G        0      0        2 
  21 chr21_34254193     ZHar    A    G        0      0        2 
  21 chr21_34254193   Sample    A    G        0      0        2 
  21 chr21_34258172     AAsi    C    T        0      0        2 
  21 chr21_34258172     AKia    C    T        0      0        2 
  21 chr21_34258172     AOna    C    T      0.5      1        2 
  21 chr21_34258172     ASom    C    T        0      0        2 
  21 chr21_34258172     HCab    C    T        0      0        2 
  21 chr21_34258172     HPrz    C    T        0      0        2 
  21 chr21_34258172     ZBoe    C    T        0      0        2 
  21 chr21_34258172     ZGre    C    T        0      0        2 
  21 chr21_34258172     ZHar    C    T        0      0        2 
  21 chr21_34258172   Sample    C    T        0      0        2 
  21 chr21_34264450     AAsi    A    G        0      0        2 
  21 chr21_34264450     AKia    A    G        0      0        2 
  21 chr21_34264450     AOna    A    G        0      0        2 
  21 chr21_34264450     ASom    A    G        0      0        2 
  21 chr21_34264450     HCab    A    G        0      0        2 
  21 chr21_34264450     HPrz    A    G        0      0        2 
  21 chr21_34264450     ZBoe    A    G        0      0        2 
  21 chr21_34264450     ZGre    A    G        1      2        2 
  21 chr21_34264450     ZHar    A    G        0      0        2 
  21 chr21_34264450   Sample    A    G        0      0        2 
  21 chr21_34268342     AAsi    C    T        0      0        2 
  21 chr21_34268342     AKia    C    T        0      0        2 
  21 chr21_34268342     AOna    C    T        0      0        2 
  21 chr21_34268342     ASom    C    T        0      0        2 
  21 chr21_34268342     HCab    C    T        1      2        2 
  21 chr21_34268342     HPrz    C    T        1      2        2 
  21 chr21_34268342     ZBoe    C    T        0      0        2 
  21 chr21_34268342     ZGre    C    T        0      0        2 
  21 chr21_34268342     ZHar    C    T        0      0        2 
  21 chr21_34268342   Sample    C    T        0      0        2 
  21 chr21_34278221     AAsi    T    C        0      0        2 
  21 chr21_34278221     AKia    T    C        0      0        2 
  21 chr21_34278221     AOna    T    C        0      0        2 
  21 chr21_34278221     ASom    T    C        0      0        2 
  21 chr21_34278221     HCab    T    C        0      0        2 
  21 chr21_34278221     HPrz    T    C        0      0        2 
  21 chr21_34278221     ZBoe    T    C      0.5      1        2 
  21 chr21_34278221     ZGre    T    C        1      2        2 
  21 chr21_34278221     ZHar    T    C        0      0        2 
  21 chr21_34278221   Sample    T    C        0      0        2 
  21 chr21_34280956     AAsi    G    T        0      0        2 
  21 chr21_34280956     AKia    G    T        0      0        2 
  21 chr21_34280956     AOna    G    T        0      0        2 
  21 chr21_34280956     ASom    G    T        0      0        2 
  21 chr21_34280956     HCab    G    T        0      0        2 
  21 chr21_34280956     HPrz    G    T        0      0        2 
  21 chr21_34280956     ZBoe    G    T      0.5      1        2 
  21 chr21_34280956     ZGre    G    T        0      0        2 
  21 chr21_34280956     ZHar    G    T        0      0        2 
  21 chr21_34280956   Sample    G    T        0      0        2 
  21 chr21_34292132     AAsi    T    C        0      0        2 
  21 chr21_34292132     AKia    T    C        0      0        2 
  21 chr21_34292132     AOna    T    C        0      0        2 
  21 chr21_34292132     ASom    T    C        0      0        2 
  21 chr21_34292132     HCab    T    C        1      2        2 
  21 chr21_34292132     HPrz    T    C        1      2        2 
  21 chr21_34292132     ZBoe    T    C        1      2        2 
  21 chr21_34292132     ZGre    T    C        0      0        2 
  21 chr21_34292132     ZHar    T    C        0      0        2 
  21 chr21_34292132   Sample    T    C        1      2        2 
  21 chr21_34292309     AAsi    A    G        0      0        2 
  21 chr21_34292309     AKia    A    G        0      0        2 
  21 chr21_34292309     AOna    A    G        0      0        2 
  21 chr21_34292309     ASom    A    G        0      0        2 
  21 chr21_34292309     HCab    A    G        0      0        2 
  21 chr21_34292309     HPrz    A    G        0      0        2 
  21 chr21_34292309     ZBoe    A    G      0.5      1        2 
  21 chr21_34292309     ZGre    A    G        0      0        2 
  21 chr21_34292309     ZHar    A    G        0      0        2 
  21 chr21_34292309   Sample    A    G        0      0        2 
  21 chr21_34309086     AAsi    T    A        0      0        2 
  21 chr21_34309086     AKia    T    A        0      0        2 
  21 chr21_34309086     AOna    T    A      0.5      1        2 
  21 chr21_34309086     ASom    T    A        0      0        2 
  21 chr21_34309086     HCab    T    A        0      0        2 
  21 chr21_34309086     HPrz    T    A        0      0        2 
  21 chr21_34309086     ZBoe    T    A        0      0        2 
  21 chr21_34309086     ZGre    T    A        0      0        2 
  21 chr21_34309086     ZHar    T    A        0      0        2 
  21 chr21_34309086   Sample    T    A        0      0        2 
  21 chr21_34310441     AAsi    G    T        0      0        2 
  21 chr21_34310441     AKia    G    T        0      0        2 
  21 chr21_34310441     AOna    G    T        0      0        2 
  21 chr21_34310441     ASom    G    T        0      0        2 
  21 chr21_34310441     HCab    G    T        1      2        2 
  21 chr21_34310441     HPrz    G    T        1      2        2 
  21 chr21_34310441     ZBoe    G    T        0      0        2 
  21 chr21_34310441     ZGre    G    T        0      0        2 
  21 chr21_34310441     ZHar    G    T        0      0        2 
  21 chr21_34310441   Sample    G    T        0      0        2 
  21 chr21_34313962     AAsi    A    G      0.5      1        2 
  21 chr21_34313962     AKia    A    G      0.5      1        2 
  21 chr21_34313962     AOna    A    G      0.5      1        2 
  21 chr21_34313962     ASom    A    G      0.5      1        2 
  21 chr21_34313962     HCab    A    G        0      0        2 
  21 chr21_34313962     HPrz    A    G        0      0        2 
  21 chr21_34313962     ZBoe    A    G      0.5      1        2 
  21 chr21_34313962     ZGre    A    G      0.5      1        2 
  21 chr21_34313962     ZHar    A    G      0.5      1        2 
  21 chr21_34313962   Sample    A    G        1      2        2 
  21 chr21_34315552     AAsi    T    C        0      0        2 
  21 chr21_34315552     AKia    T    C        0      0        2 
  21 chr21_34315552     AOna    T    C        0      0        2 
  21 chr21_34315552     ASom    T    C        0      0        2 
  21 chr21_34315552     HCab    T    C        0      0        2 
  21 chr21_34315552     HPrz    T    C        0      0        2 
  21 chr21_34315552     ZBoe    T    C      0.5      1        2 
  21 chr21_34315552     ZGre    T    C        0      0        2 
  21 chr21_34315552     ZHar    T    C        0      0        2 
  21 chr21_34315552   Sample    T    C        0      0        2 
  21 chr21_34315574     AAsi    G    A        0      0        2 
  21 chr21_34315574     AKia    G    A        0      0        2 
  21 chr21_34315574     AOna    G    A        0      0        2 
  21 chr21_34315574     ASom    G    A        0      0        2 
  21 chr21_34315574     HCab    G    A        0      0        2 
  21 chr21_34315574     HPrz    G    A        0      0        2 
  21 chr21_34315574     ZBoe    G    A      0.5      1        2 
  21 chr21_34315574     ZGre    G    A        0      0        2 
  21 chr21_34315574     ZHar    G    A        0      0        2 
  21 chr21_34315574   Sample    G    A        0      0        2 
  21 chr21_34321696     AAsi    T    C        0      0        2 
  21 chr21_34321696     AKia    T    C        0      0        2 
  21 chr21_34321696     AOna    T    C        0      0        2 
  21 chr21_34321696     ASom    T    C        0      0        2 
  21 chr21_34321696     HCab    T    C        1      2        2 
  21 chr21_34321696     HPrz    T    C        1      2        2 
  21 chr21_34321696     ZBoe    T    C        0      0        2 
  21 chr21_34321696     ZGre    T    C        0      0        2 
  21 chr21_34321696     ZHar    T    C        0      0        2 
  21 chr21_34321696   Sample    T    C        0      0        2 
  21 chr21_34345605     AAsi    T    C        0      0        2 
  21 chr21_34345605     AKia    T    C        0      0        2 
  21 chr21_34345605     AOna    T    C        0      0        2 
  21 chr21_34345605     ASom    T    C        0      0        2 
  21 chr21_34345605     HCab    T    C        0      0        2 
  21 chr21_34345605     HPrz    T    C        1      2        2 
  21 chr21_34345605     ZBoe    T    C        0      0        2 
  21 chr21_34345605     ZGre    T    C        0      0        2 
  21 chr21_34345605     ZHar    T    C        0      0        2 
  21 chr21_34345605   Sample    T    C        0      0        2 
  21 chr21_34358482     AAsi    G    A        0      0        2 
  21 chr21_34358482     AKia    G    A        0      0        2 
  21 chr21_34358482     AOna    G    A      0.5      1        2 
  21 chr21_34358482     ASom    G    A        0      0        2 
  21 chr21_34358482     HCab    G    A        0      0        2 
  21 chr21_34358482     HPrz    G    A        0      0        2 
  21 chr21_34358482     ZBoe    G    A        0      0        2 
  21 chr21_34358482     ZGre    G    A        0      0        2 
  21 chr21_34358482     ZHar    G    A        0      0        2 
  21 chr21_34358482   Sample    G    A        0      0        2 
  21 chr21_34363583     AAsi    A    G        0      0        2 
  21 chr21_34363583     AKia    A    G        0      0        2 
  21 chr21_34363583     AOna    A    G        0      0        2 
  21 chr21_34363583     ASom    A    G        0      0        2 
  21 chr21_34363583     HCab    A    G        0      0        2 
  21 chr21_34363583     HPrz    A    G        0      0        2 
  21 chr21_34363583     ZBoe    A    G      0.5      1        2 
  21 chr21_34363583     ZGre    A    G        0      0        2 
  21 chr21_34363583     ZHar    A    G        0      0        2 
  21 chr21_34363583   Sample    A    G        0      0        2 
  21 chr21_34371252     AAsi    A    G        0      0        2 
  21 chr21_34371252     AKia    A    G        0      0        2 
  21 chr21_34371252     AOna    A    G        0      0        2 
  21 chr21_34371252     ASom    A    G        0      0        2 
  21 chr21_34371252     HCab    A    G        1      2        2 
  21 chr21_34371252     HPrz    A    G        0      0        2 
  21 chr21_34371252     ZBoe    A    G        0      0        2 
  21 chr21_34371252     ZGre    A    G        0      0        2 
  21 chr21_34371252     ZHar    A    G        0      0        2 
  21 chr21_34371252   Sample    A    G        0      0        2 
  21 chr21_34375038     AAsi    G    A        0      0        2 
  21 chr21_34375038     AKia    G    A        0      0        2 
  21 chr21_34375038     AOna    G    A        0      0        2 
  21 chr21_34375038     ASom    G    A        0      0        2 
  21 chr21_34375038     HCab    G    A        0      0        2 
  21 chr21_34375038     HPrz    G    A        0      0        2 
  21 chr21_34375038     ZBoe    G    A        0      0        2 
  21 chr21_34375038     ZGre    G    A      0.5      1        2 
  21 chr21_34375038     ZHar    G    A        0      0        2 
  21 chr21_34375038   Sample    G    A        0      0        2 
  21 chr21_34378167     AAsi    T    G        0      0        2 
  21 chr21_34378167     AKia    T    G        0      0        2 
  21 chr21_34378167     AOna    T    G        0      0        2 
  21 chr21_34378167     ASom    T    G        0      0        2 
  21 chr21_34378167     HCab    T    G        0      0        2 
  21 chr21_34378167     HPrz    T    G        0      0        2 
  21 chr21_34378167     ZBoe    T    G        0      0        2 
  21 chr21_34378167     ZGre    T    G        0      0        2 
  21 chr21_34378167     ZHar    T    G        1      2        2 
  21 chr21_34378167   Sample    T    G        0      0        2 
  21 chr21_34380068     AAsi    A    G        0      0        2 
  21 chr21_34380068     AKia    A    G        0      0        2 
  21 chr21_34380068     AOna    A    G        0      0        2 
  21 chr21_34380068     ASom    A    G        0      0        2 
  21 chr21_34380068     HCab    A    G        1      2        2 
  21 chr21_34380068     HPrz    A    G        1      2        2 
  21 chr21_34380068     ZBoe    A    G        0      0        2 
  21 chr21_34380068     ZGre    A    G        0      0        2 
  21 chr21_34380068     ZHar    A    G        0      0        2 
  21 chr21_34380068   Sample    A    G        0      0        2 
  21 chr21_34382542     AAsi    T    C      0.5      1        2 
  21 chr21_34382542     AKia    T    C        0      0        2 
  21 chr21_34382542     AOna    T    C        0      0        2 
  21 chr21_34382542     ASom    T    C        1      2        2 
  21 chr21_34382542     HCab    T    C        0      0        2 
  21 chr21_34382542     HPrz    T    C        0      0        2 
  21 chr21_34382542     ZBoe    T    C        0      0        2 
  21 chr21_34382542     ZGre    T    C        0      0        2 
  21 chr21_34382542     ZHar    T    C        0      0        2 
  21 chr21_34382542   Sample    T    C        0      0        2 
  21 chr21_34384004     AAsi    C    G        0      0        2 
  21 chr21_34384004     AKia    C    G        1      2        2 
  21 chr21_34384004     AOna    C    G        0      0        2 
  21 chr21_34384004     ASom    C    G        0      0        2 
  21 chr21_34384004     HCab    C    G        0      0        2 
  21 chr21_34384004     HPrz    C    G        0      0        2 
  21 chr21_34384004     ZBoe    C    G        0      0        2 
  21 chr21_34384004     ZGre    C    G        0      0        2 
  21 chr21_34384004     ZHar    C    G        0      0        2 
  21 chr21_34384004   Sample    C    G        0      0        2 
  21 chr21_34392889     AAsi    G    T        0      0        2 
  21 chr21_34392889     AKia    G    T        0      0        2 
  21 chr21_34392889     AOna    G    T        0      0        2 
  21 chr21_34392889     ASom    G    T        0      0        2 
  21 chr21_34392889     HCab    G    T        0      0        2 
  21 chr21_34392889     HPrz    G    T        0      0        2 
  21 chr21_34392889     ZBoe    G    T      0.5      1        2 
  21 chr21_34392889     ZGre    G    T        0      0        2 
  21 chr21_34392889     ZHar    G    T        0      0        2 
  21 chr21_34392889   Sample    G    T        0      0        2 
  21 chr21_34410855     AAsi    C    G        0      0        2 
  21 chr21_34410855     AKia    C    G        0      0        2 
  21 chr21_34410855     AOna    C    G      0.5      1        2 
  21 chr21_34410855     ASom    C    G        0      0        2 
  21 chr21_34410855     HCab    C    G        0      0        2 
  21 chr21_34410855     HPrz    C    G        0      0        2 
  21 chr21_34410855     ZBoe    C    G        0      0        2 
  21 chr21_34410855     ZGre    C    G        0      0        2 
  21 chr21_34410855     ZHar    C    G        0      0        2 
  21 chr21_34410855   Sample    C    G        0      0        2 
  21 chr21_34411065     AAsi    T    G        0      0        2 
  21 chr21_34411065     AKia    T    G        0      0        2 
  21 chr21_34411065     AOna    T    G        0      0        2 
  21 chr21_34411065     ASom    T    G        0      0        2 
  21 chr21_34411065     HCab    T    G        0      0        2 
  21 chr21_34411065     HPrz    T    G        0      0        2 
  21 chr21_34411065     ZBoe    T    G      0.5      1        2 
  21 chr21_34411065     ZGre    T    G        0      0        2 
  21 chr21_34411065     ZHar    T    G        0      0        2 
  21 chr21_34411065   Sample    T    G        0      0        2 
  21 chr21_34418235     AAsi    T    C        0      0        2 
  21 chr21_34418235     AKia    T    C        1      2        2 
  21 chr21_34418235     AOna    T    C        0      0        2 
  21 chr21_34418235     ASom    T    C        0      0        2 
  21 chr21_34418235     HCab    T    C        0      0        2 
  21 chr21_34418235     HPrz    T    C        0      0        2 
  21 chr21_34418235     ZBoe    T    C        0      0        2 
  21 chr21_34418235     ZGre    T    C        0      0        2 
  21 chr21_34418235     ZHar    T    C        0      0        2 
  21 chr21_34418235   Sample    T    C        0      0        2 
  21 chr21_34419706     AAsi    C    A        0      0        2 
  21 chr21_34419706     AKia    C    A      0.5      1        2 
  21 chr21_34419706     AOna    C    A        0      0        2 
  21 chr21_34419706     ASom    C    A        0      0        2 
  21 chr21_34419706     HCab    C    A        0      0        2 
  21 chr21_34419706     HPrz    C    A        0      0        2 
  21 chr21_34419706     ZBoe    C    A        0      0        2 
  21 chr21_34419706     ZGre    C    A        0      0        2 
  21 chr21_34419706     ZHar    C    A        0      0        2 
  21 chr21_34419706   Sample    C    A        0      0        2 
  21 chr21_34427631     AAsi    G    A        0      0        2 
  21 chr21_34427631     AKia    G    A        0      0        2 
  21 chr21_34427631     AOna    G    A        0      0        2 
  21 chr21_34427631     ASom    G    A        0      0        2 
  21 chr21_34427631     HCab    G    A        1      2        2 
  21 chr21_34427631     HPrz    G    A        1      2        2 
  21 chr21_34427631     ZBoe    G    A        0      0        2 
  21 chr21_34427631     ZGre    G    A        0      0        2 
  21 chr21_34427631     ZHar    G    A        0      0        2 
  21 chr21_34427631   Sample    G    A        0      0        2 
  21 chr21_34436319     AAsi    C    G        0      0        2 
  21 chr21_34436319     AKia    C    G        1      2        2 
  21 chr21_34436319     AOna    C    G        1      2        2 
  21 chr21_34436319     ASom    C    G        0      0        2 
  21 chr21_34436319     HCab    C    G        0      0        2 
  21 chr21_34436319     HPrz    C    G        0      0        2 
  21 chr21_34436319     ZBoe    C    G        0      0        2 
  21 chr21_34436319     ZGre    C    G        0      0        2 
  21 chr21_34436319     ZHar    C    G        0      0        2 
  21 chr21_34436319   Sample    C    G        0      0        2 
  21 chr21_34443080     AAsi    G    A        0      0        2 
  21 chr21_34443080     AKia    G    A        0      0        2 
  21 chr21_34443080     AOna    G    A        0      0        2 
  21 chr21_34443080     ASom    G    A        0      0        2 
  21 chr21_34443080     HCab    G    A      0.5      1        2 
  21 chr21_34443080     HPrz    G    A        0      0        2 
  21 chr21_34443080     ZBoe    G    A        0      0        2 
  21 chr21_34443080     ZGre    G    A        0      0        2 
  21 chr21_34443080     ZHar    G    A        0      0        2 
  21 chr21_34443080   Sample    G    A        0      0        2 
  21 chr21_34455470     AAsi    A    G        0      0        2 
  21 chr21_34455470     AKia    A    G        1      2        2 
  21 chr21_34455470     AOna    A    G        0      0        2 
  21 chr21_34455470     ASom    A    G        0      0        2 
  21 chr21_34455470     HCab    A    G        0      0        2 
  21 chr21_34455470     HPrz    A    G        0      0        2 
  21 chr21_34455470     ZBoe    A    G        0      0        2 
  21 chr21_34455470     ZGre    A    G        0      0        2 
  21 chr21_34455470     ZHar    A    G        0      0        2 
  21 chr21_34455470   Sample    A    G        0      0        2 
  21 chr21_34467584     AAsi    A    C        1      2        2 
  21 chr21_34467584     AKia    A    C        0      0        2 
  21 chr21_34467584     AOna    A    C        0      0        2 
  21 chr21_34467584     ASom    A    C        1      2        2 
  21 chr21_34467584     HCab    A    C        1      2        2 
  21 chr21_34467584     HPrz    A    C        1      2        2 
  21 chr21_34467584     ZBoe    A    C        0      0        2 
  21 chr21_34467584     ZGre    A    C        0      0        2 
  21 chr21_34467584     ZHar    A    C        0      0        2 
  21 chr21_34467584   Sample    A    C        1      2        2 
  21 chr21_34468528     AAsi    G    A        0      0        2 
  21 chr21_34468528     AKia    G    A        0      0        2 
  21 chr21_34468528     AOna    G    A      0.5      1        2 
  21 chr21_34468528     ASom    G    A        0      0        2 
  21 chr21_34468528     HCab    G    A        0      0        2 
  21 chr21_34468528     HPrz    G    A        0      0        2 
  21 chr21_34468528     ZBoe    G    A        0      0        2 
  21 chr21_34468528     ZGre    G    A        0      0        2 
  21 chr21_34468528     ZHar    G    A        0      0        2 
  21 chr21_34468528   Sample    G    A        0      0        2 
  21 chr21_34471634     AAsi    A    G        0      0        2 
  21 chr21_34471634     AKia    A    G        0      0        2 
  21 chr21_34471634     AOna    A    G        0      0        2 
  21 chr21_34471634     ASom    A    G        0      0        2 
  21 chr21_34471634     HCab    A    G        0      0        2 
  21 chr21_34471634     HPrz    A    G        0      0        2 
  21 chr21_34471634     ZBoe    A    G        0      0        2 
  21 chr21_34471634     ZGre    A    G      0.5      1        2 
  21 chr21_34471634     ZHar    A    G        0      0        2 
  21 chr21_34471634   Sample    A    G        0      0        2 
  21 chr21_34475529     AAsi    G    A        1      2        2 
  21 chr21_34475529     AKia    G    A      0.5      1        2 
  21 chr21_34475529     AOna    G    A        1      2        2 
  21 chr21_34475529     ASom    G    A        1      2        2 
  21 chr21_34475529     HCab    G    A        0      0        2 
  21 chr21_34475529     HPrz    G    A        0      0        2 
  21 chr21_34475529     ZBoe    G    A        0      0        2 
  21 chr21_34475529     ZGre    G    A        0      0        2 
  21 chr21_34475529     ZHar    G    A        0      0        2 
  21 chr21_34475529   Sample    G    A        1      2        2 
  21 chr21_34478340     AAsi    C    T        0      0        2 
  21 chr21_34478340     AKia    C    T        0      0        2 
  21 chr21_34478340     AOna    C    T        0      0        2 
  21 chr21_34478340     ASom    C    T        0      0        2 
  21 chr21_34478340     HCab    C    T        1      2        2 
  21 chr21_34478340     HPrz    C    T        1      2        2 
  21 chr21_34478340     ZBoe    C    T        0      0        2 
  21 chr21_34478340     ZGre    C    T        0      0        2 
  21 chr21_34478340     ZHar    C    T        0      0        2 
  21 chr21_34478340   Sample    C    T        0      0        2 
  21 chr21_34480123     AAsi    C    T        0      0        2 
  21 chr21_34480123     AKia    C    T        0      0        2 
  21 chr21_34480123     AOna    C    T        0      0        2 
  21 chr21_34480123     ASom    C    T        0      0        2 
  21 chr21_34480123     HCab    C    T        0      0        2 
  21 chr21_34480123     HPrz    C    T        0      0        2 
  21 chr21_34480123     ZBoe    C    T        0      0        2 
  21 chr21_34480123     ZGre    C    T        0      0        2 
  21 chr21_34480123     ZHar    C    T        1      2        2 
  21 chr21_34480123   Sample    C    T        0      0        2 
  21 chr21_34483291     AAsi    T    C      0.5      1        2 
  21 chr21_34483291     AKia    T    C        0      0        2 
  21 chr21_34483291     AOna    T    C        0      0        2 
  21 chr21_34483291     ASom    T    C        0      0        2 
  21 chr21_34483291     HCab    T    C        0      0        2 
  21 chr21_34483291     HPrz    T    C        0      0        2 
  21 chr21_34483291     ZBoe    T    C        0      0        2 
  21 chr21_34483291     ZGre    T    C        0      0        2 
  21 chr21_34483291     ZHar    T    C        0      0        2 
  21 chr21_34483291   Sample    T    C        0      0        2 
  21 chr21_34485866     AAsi    T    C      0.5      1        2 
  21 chr21_34485866     AKia    T    C        0      0        2 
  21 chr21_34485866     AOna    T    C        0      0        2 
  21 chr21_34485866     ASom    T    C        0      0        2 
  21 chr21_34485866     HCab    T    C        0      0        2 
  21 chr21_34485866     HPrz    T    C        0      0        2 
  21 chr21_34485866     ZBoe    T    C        0      0        2 
  21 chr21_34485866     ZGre    T    C        0      0        2 
  21 chr21_34485866     ZHar    T    C        0      0        2 
  21 chr21_34485866   Sample    T    C        0      0        2 
  21 chr21_34492275     AAsi    A    G        0      0        2 
  21 chr21_34492275     AKia    A    G        0      0        2 
  21 chr21_34492275     AOna    A    G        0      0        2 
  21 chr21_34492275     ASom    A    G        0      0        2 
  21 chr21_34492275     HCab    A    G        0      0        2 
  21 chr21_34492275     HPrz    A    G        0      0        2 
  21 chr21_34492275     ZBoe    A    G        0      0        2 
  21 chr21_34492275     ZGre    A    G        1      2        2 
  21 chr21_34492275     ZHar    A    G        0      0        2 
  21 chr21_34492275   Sample    A    G        0      0        2 
  21 chr21_34515698     AAsi    C    T        0      0        2 
  21 chr21_34515698     AKia    C    T        0      0        2 
  21 chr21_34515698     AOna    C    T        0      0        2 
  21 chr21_34515698     ASom    C    T        0      0        2 
  21 chr21_34515698     HCab    C    T        0      0        2 
  21 chr21_34515698     HPrz    C    T      0.5      1        2 
  21 chr21_34515698     ZBoe    C    T        0      0        2 
  21 chr21_34515698     ZGre    C    T        0      0        2 
  21 chr21_34515698     ZHar    C    T        0      0        2 
  21 chr21_34515698   Sample    C    T        0      0        2 
  21 chr21_34521997     AAsi    C    T        0      0        2 
  21 chr21_34521997     AKia    C    T      0.5      1        2 
  21 chr21_34521997     AOna    C    T      0.5      1        2 
  21 chr21_34521997     ASom    C    T        0      0        2 
  21 chr21_34521997     HCab    C    T        0      0        2 
  21 chr21_34521997     HPrz    C    T        0      0        2 
  21 chr21_34521997     ZBoe    C    T        0      0        2 
  21 chr21_34521997     ZGre    C    T        0      0        2 
  21 chr21_34521997     ZHar    C    T        0      0        2 
  21 chr21_34521997   Sample    C    T        0      0        2 
  21 chr21_34529069     AAsi    G    A        0      0        2 
  21 chr21_34529069     AKia    G    A        1      2        2 
  21 chr21_34529069     AOna    G    A        0      0        2 
  21 chr21_34529069     ASom    G    A        0      0        2 
  21 chr21_34529069     HCab    G    A        0      0        2 
  21 chr21_34529069     HPrz    G    A        0      0        2 
  21 chr21_34529069     ZBoe    G    A        0      0        2 
  21 chr21_34529069     ZGre    G    A        0      0        2 
  21 chr21_34529069     ZHar    G    A        0      0        2 
  21 chr21_34529069   Sample    G    A        0      0        2 
  21 chr21_34540377     AAsi    C    T        0      0        2 
  21 chr21_34540377     AKia    C    T        0      0        2 
  21 chr21_34540377     AOna    C    T        0      0        2 
  21 chr21_34540377     ASom    C    T        0      0        2 
  21 chr21_34540377     HCab    C    T        0      0        2 
  21 chr21_34540377     HPrz    C    T        0      0        2 
  21 chr21_34540377     ZBoe    C    T        1      2        2 
  21 chr21_34540377     ZGre    C    T        1      2        2 
  21 chr21_34540377     ZHar    C    T        1      2        2 
  21 chr21_34540377   Sample    C    T        0      0        2 
  21 chr21_34547056     AAsi    G    A        0      0        2 
  21 chr21_34547056     AKia    G    A        0      0        2 
  21 chr21_34547056     AOna    G    A        0      0        2 
  21 chr21_34547056     ASom    G    A        0      0        2 
  21 chr21_34547056     HCab    G    A        0      0        2 
  21 chr21_34547056     HPrz    G    A        0      0        2 
  21 chr21_34547056     ZBoe    G    A        0      0        2 
  21 chr21_34547056     ZGre    G    A        1      2        2 
  21 chr21_34547056     ZHar    G    A        0      0        2 
  21 chr21_34547056   Sample    G    A        0      0        2 
  21 chr21_34554506     AAsi    C    G        0      0        2 
  21 chr21_34554506     AKia    C    G        0      0        2 
  21 chr21_34554506     AOna    C    G        0      0        2 
  21 chr21_34554506     ASom    C    G        0      0        2 
  21 chr21_34554506     HCab    C    G        1      2        2 
  21 chr21_34554506     HPrz    C    G        1      2        2 
  21 chr21_34554506     ZBoe    C    G        0      0        2 
  21 chr21_34554506     ZGre    C    G        0      0        2 
  21 chr21_34554506     ZHar    C    G        0      0        2 
  21 chr21_34554506   Sample    C    G        0      0        2 
  21 chr21_34575316     AAsi    G    T        0      0        2 
  21 chr21_34575316     AKia    G    T        0      0        2 
  21 chr21_34575316     AOna    G    T        1      2        2 
  21 chr21_34575316     ASom    G    T        0      0        2 
  21 chr21_34575316     HCab    G    T        0      0        2 
  21 chr21_34575316     HPrz    G    T        0      0        2 
  21 chr21_34575316     ZBoe    G    T        0      0        2 
  21 chr21_34575316     ZGre    G    T        0      0        2 
  21 chr21_34575316     ZHar    G    T        0      0        2 
  21 chr21_34575316   Sample    G    T        0      0        2 
  21 chr21_34577333     AAsi    G    A      0.5      1        2 
  21 chr21_34577333     AKia    G    A        0      0        2 
  21 chr21_34577333     AOna    G    A        0      0        2 
  21 chr21_34577333     ASom    G    A        1      2        2 
  21 chr21_34577333     HCab    G    A        0      0        2 
  21 chr21_34577333     HPrz    G    A        0      0        2 
  21 chr21_34577333     ZBoe    G    A        0      0        2 
  21 chr21_34577333     ZGre    G    A        0      0        2 
  21 chr21_34577333     ZHar    G    A        0      0        2 
  21 chr21_34577333   Sample    G    A        0      0        2 
  21 chr21_34585115     AAsi    C    T        0      0        2 
  21 chr21_34585115     AKia    C    T        0      0        2 
  21 chr21_34585115     AOna    C    T        0      0        2 
  21 chr21_34585115     ASom    C    T        0      0        2 
  21 chr21_34585115     HCab    C    T        0      0        2 
  21 chr21_34585115     HPrz    C    T        0      0        2 
  21 chr21_34585115     ZBoe    C    T        0      0        2 
  21 chr21_34585115     ZGre    C    T      0.5      1        2 
  21 chr21_34585115     ZHar    C    T        0      0        2 
  21 chr21_34585115   Sample    C    T        0      0        2 
  21 chr21_34586774     AAsi    T    G        1      2        2 
  21 chr21_34586774     AKia    T    G        0      0        2 
  21 chr21_34586774     AOna    T    G        0      0        2 
  21 chr21_34586774     ASom    T    G        1      2        2 
  21 chr21_34586774     HCab    T    G        1      2        2 
  21 chr21_34586774     HPrz    T    G        1      2        2 
  21 chr21_34586774     ZBoe    T    G        0      0        2 
  21 chr21_34586774     ZGre    T    G        0      0        2 
  21 chr21_34586774     ZHar    T    G        0      0        2 
  21 chr21_34586774   Sample    T    G        1      2        2 
  21 chr21_34604858     AAsi    T    C        0      0        2 
  21 chr21_34604858     AKia    T    C        0      0        2 
  21 chr21_34604858     AOna    T    C        0      0        2 
  21 chr21_34604858     ASom    T    C        0      0        2 
  21 chr21_34604858     HCab    T    C        0      0        2 
  21 chr21_34604858     HPrz    T    C        0      0        2 
  21 chr21_34604858     ZBoe    T    C        0      0        2 
  21 chr21_34604858     ZGre    T    C      0.5      1        2 
  21 chr21_34604858     ZHar    T    C        0      0        2 
  21 chr21_34604858   Sample    T    C        0      0        2 
  21 chr21_34633702     AAsi    T    A        0      0        2 
  21 chr21_34633702     AKia    T    A        0      0        2 
  21 chr21_34633702     AOna    T    A        0      0        2 
  21 chr21_34633702     ASom    T    A        1      2        2 
  21 chr21_34633702     HCab    T    A        0      0        2 
  21 chr21_34633702     HPrz    T    A        0      0        2 
  21 chr21_34633702     ZBoe    T    A        0      0        2 
  21 chr21_34633702     ZGre    T    A        0      0        2 
  21 chr21_34633702     ZHar    T    A        0      0        2 
  21 chr21_34633702   Sample    T    A        0      0        2 
  21 chr21_34637636     AAsi    G    A        0      0        2 
  21 chr21_34637636     AKia    G    A        0      0        2 
  21 chr21_34637636     AOna    G    A        0      0        2 
  21 chr21_34637636     ASom    G    A        0      0        2 
  21 chr21_34637636     HCab    G    A        0      0        2 
  21 chr21_34637636     HPrz    G    A        0      0        2 
  21 chr21_34637636     ZBoe    G    A        0      0        2 
  21 chr21_34637636     ZGre    G    A      0.5      1        2 
  21 chr21_34637636     ZHar    G    A        0      0        2 
  21 chr21_34637636   Sample    G    A        0      0        2 
  21 chr21_34642612     AAsi    C    G        0      0        2 
  21 chr21_34642612     AKia    C    G        0      0        2 
  21 chr21_34642612     AOna    C    G        0      0        2 
  21 chr21_34642612     ASom    C    G        0      0        2 
  21 chr21_34642612     HCab    C    G        1      2        2 
  21 chr21_34642612     HPrz    C    G        1      2        2 
  21 chr21_34642612     ZBoe    C    G        0      0        2 
  21 chr21_34642612     ZGre    C    G        0      0        2 
  21 chr21_34642612     ZHar    C    G        0      0        2 
  21 chr21_34642612   Sample    C    G        0      0        2 
  21 chr21_34645811     AAsi    G    A        0      0        2 
  21 chr21_34645811     AKia    G    A        0      0        2 
  21 chr21_34645811     AOna    G    A        1      2        2 
  21 chr21_34645811     ASom    G    A        0      0        2 
  21 chr21_34645811     HCab    G    A        0      0        2 
  21 chr21_34645811     HPrz    G    A        0      0        2 
  21 chr21_34645811     ZBoe    G    A        0      0        2 
  21 chr21_34645811     ZGre    G    A        0      0        2 
  21 chr21_34645811     ZHar    G    A        0      0        2 
  21 chr21_34645811   Sample    G    A        0      0        2 
  21 chr21_34647005     AAsi    G    A        0      0        2 
  21 chr21_34647005     AKia    G    A        0      0        2 
  21 chr21_34647005     AOna    G    A        0      0        2 
  21 chr21_34647005     ASom    G    A        0      0        2 
  21 chr21_34647005     HCab    G    A        1      2        2 
  21 chr21_34647005     HPrz    G    A        1      2        2 
  21 chr21_34647005     ZBoe    G    A        0      0        2 
  21 chr21_34647005     ZGre    G    A        0      0        2 
  21 chr21_34647005     ZHar    G    A        0      0        2 
  21 chr21_34647005   Sample    G    A        0      0        2 
  21 chr21_34661484     AAsi    C    T        0      0        2 
  21 chr21_34661484     AKia    C    T        0      0        2 
  21 chr21_34661484     AOna    C    T        0      0        2 
  21 chr21_34661484     ASom    C    T        0      0        2 
  21 chr21_34661484     HCab    C    T        1      2        2 
  21 chr21_34661484     HPrz    C    T        1      2        2 
  21 chr21_34661484     ZBoe    C    T        0      0        2 
  21 chr21_34661484     ZGre    C    T        0      0        2 
  21 chr21_34661484     ZHar    C    T        0      0        2 
  21 chr21_34661484   Sample    C    T        0      0        2 
  21 chr21_34683976     AAsi    C    T        0      0        2 
  21 chr21_34683976     AKia    C    T        0      0        2 
  21 chr21_34683976     AOna    C    T        0      0        2 
  21 chr21_34683976     ASom    C    T        0      0        2 
  21 chr21_34683976     HCab    C    T        1      2        2 
  21 chr21_34683976     HPrz    C    T        1      2        2 
  21 chr21_34683976     ZBoe    C    T        0      0        2 
  21 chr21_34683976     ZGre    C    T        0      0        2 
  21 chr21_34683976     ZHar    C    T        0      0        2 
  21 chr21_34683976   Sample    C    T        0      0        2 
  21 chr21_34685628     AAsi    G    C        0      0        2 
  21 chr21_34685628     AKia    G    C        0      0        2 
  21 chr21_34685628     AOna    G    C        0      0        2 
  21 chr21_34685628     ASom    G    C        0      0        2 
  21 chr21_34685628     HCab    G    C        0      0        2 
  21 chr21_34685628     HPrz    G    C        0      0        2 
  21 chr21_34685628     ZBoe    G    C      0.5      1        2 
  21 chr21_34685628     ZGre    G    C        0      0        2 
  21 chr21_34685628     ZHar    G    C        0      0        2 
  21 chr21_34685628   Sample    G    C        0      0        2 
  21 chr21_34685670     AAsi    C    G        0      0        2 
  21 chr21_34685670     AKia    C    G        0      0        2 
  21 chr21_34685670     AOna    C    G        0      0        2 
  21 chr21_34685670     ASom    C    G        0      0        2 
  21 chr21_34685670     HCab    C    G        0      0        2 
  21 chr21_34685670     HPrz    C    G        0      0        2 
  21 chr21_34685670     ZBoe    C    G      0.5      1        2 
  21 chr21_34685670     ZGre    C    G        0      0        2 
  21 chr21_34685670     ZHar    C    G        0      0        2 
  21 chr21_34685670   Sample    C    G        0      0        2 
  21 chr21_34686050     AAsi    A    G        0      0        2 
  21 chr21_34686050     AKia    A    G        0      0        2 
  21 chr21_34686050     AOna    A    G        0      0        2 
  21 chr21_34686050     ASom    A    G        0      0        2 
  21 chr21_34686050     HCab    A    G        0      0        2 
  21 chr21_34686050     HPrz    A    G        0      0        2 
  21 chr21_34686050     ZBoe    A    G        0      0        2 
  21 chr21_34686050     ZGre    A    G        0      0        2 
  21 chr21_34686050     ZHar    A    G        1      2        2 
  21 chr21_34686050   Sample    A    G        0      0        2 
  21 chr21_34721475     AAsi    G    A        0      0        2 
  21 chr21_34721475     AKia    G    A        0      0        2 
  21 chr21_34721475     AOna    G    A        0      0        2 
  21 chr21_34721475     ASom    G    A        0      0        2 
  21 chr21_34721475     HCab    G    A        0      0        2 
  21 chr21_34721475     HPrz    G    A        0      0        2 
  21 chr21_34721475     ZBoe    G    A        0      0        2 
  21 chr21_34721475     ZGre    G    A        0      0        2 
  21 chr21_34721475     ZHar    G    A        1      2        2 
  21 chr21_34721475   Sample    G    A        0      0        2 
  21 chr21_34723519     AAsi    A    C        0      0        2 
  21 chr21_34723519     AKia    A    C        0      0        2 
  21 chr21_34723519     AOna    A    C        0      0        2 
  21 chr21_34723519     ASom    A    C        0      0        2 
  21 chr21_34723519     HCab    A    C        0      0        2 
  21 chr21_34723519     HPrz    A    C        0      0        2 
  21 chr21_34723519     ZBoe    A    C        0      0        2 
  21 chr21_34723519     ZGre    A    C        0      0        2 
  21 chr21_34723519     ZHar    A    C      0.5      1        2 
  21 chr21_34723519   Sample    A    C        0      0        2 
  21 chr21_34724387     AAsi    C    G        0      0        2 
  21 chr21_34724387     AKia    C    G        0      0        2 
  21 chr21_34724387     AOna    C    G        0      0        2 
  21 chr21_34724387     ASom    C    G        0      0        2 
  21 chr21_34724387     HCab    C    G      0.5      1        2 
  21 chr21_34724387     HPrz    C    G      0.5      1        2 
  21 chr21_34724387     ZBoe    C    G        0      0        2 
  21 chr21_34724387     ZGre    C    G        0      0        2 
  21 chr21_34724387     ZHar    C    G        0      0        2 
  21 chr21_34724387   Sample    C    G        0      0        2 
  21 chr21_34724505     AAsi    T    C        0      0        2 
  21 chr21_34724505     AKia    T    C        0      0        2 
  21 chr21_34724505     AOna    T    C        0      0        2 
  21 chr21_34724505     ASom    T    C        0      0        2 
  21 chr21_34724505     HCab    T    C      0.5      1        2 
  21 chr21_34724505     HPrz    T    C      0.5      1        2 
  21 chr21_34724505     ZBoe    T    C        0      0        2 
  21 chr21_34724505     ZGre    T    C        0      0        2 
  21 chr21_34724505     ZHar    T    C        0      0        2 
  21 chr21_34724505   Sample    T    C        0      0        2 
  21 chr21_34733747     AAsi    A    G        0      0        2 
  21 chr21_34733747     AKia    A    G        0      0        2 
  21 chr21_34733747     AOna    A    G        0      0        2 
  21 chr21_34733747     ASom    A    G        1      2        2 
  21 chr21_34733747     HCab    A    G        0      0        2 
  21 chr21_34733747     HPrz    A    G        0      0        2 
  21 chr21_34733747     ZBoe    A    G        0      0        2 
  21 chr21_34733747     ZGre    A    G        0      0        2 
  21 chr21_34733747     ZHar    A    G        0      0        2 
  21 chr21_34733747   Sample    A    G        0      0        2 
  21 chr21_34734713     AAsi    T    C        0      0        2 
  21 chr21_34734713     AKia    T    C        0      0        2 
  21 chr21_34734713     AOna    T    C        1      2        2 
  21 chr21_34734713     ASom    T    C        0      0        2 
  21 chr21_34734713     HCab    T    C        0      0        2 
  21 chr21_34734713     HPrz    T    C        0      0        2 
  21 chr21_34734713     ZBoe    T    C        0      0        2 
  21 chr21_34734713     ZGre    T    C        0      0        2 
  21 chr21_34734713     ZHar    T    C        0      0        2 
  21 chr21_34734713   Sample    T    C        0      0        2 
  21 chr21_34749770     AAsi    G    T        0      0        2 
  21 chr21_34749770     AKia    G    T        1      2        2 
  21 chr21_34749770     AOna    G    T        0      0        2 
  21 chr21_34749770     ASom    G    T        0      0        2 
  21 chr21_34749770     HCab    G    T        0      0        2 
  21 chr21_34749770     HPrz    G    T        0      0        2 
  21 chr21_34749770     ZBoe    G    T        0      0        2 
  21 chr21_34749770     ZGre    G    T        0      0        2 
  21 chr21_34749770     ZHar    G    T        0      0        2 
  21 chr21_34749770   Sample    G    T        0      0        2 
  21 chr21_34751739     AAsi    G    A      0.5      1        2 
  21 chr21_34751739     AKia    G    A        0      0        2 
  21 chr21_34751739     AOna    G    A        0      0        2 
  21 chr21_34751739     ASom    G    A        0      0        2 
  21 chr21_34751739     HCab    G    A        0      0        2 
  21 chr21_34751739     HPrz    G    A        0      0        2 
  21 chr21_34751739     ZBoe    G    A        0      0        2 
  21 chr21_34751739     ZGre    G    A        0      0        2 
  21 chr21_34751739     ZHar    G    A        0      0        2 
  21 chr21_34751739   Sample    G    A        0      0        2 
  21 chr21_34756505     AAsi    A    G        0      0        2 
  21 chr21_34756505     AKia    A    G        0      0        2 
  21 chr21_34756505     AOna    A    G        0      0        2 
  21 chr21_34756505     ASom    A    G        0      0        2 
  21 chr21_34756505     HCab    A    G        1      2        2 
  21 chr21_34756505     HPrz    A    G      0.5      1        2 
  21 chr21_34756505     ZBoe    A    G        0      0        2 
  21 chr21_34756505     ZGre    A    G        0      0        2 
  21 chr21_34756505     ZHar    A    G        0      0        2 
  21 chr21_34756505   Sample    A    G        0      0        2 
  21 chr21_34761412     AAsi    T    C        0      0        2 
  21 chr21_34761412     AKia    T    C        0      0        2 
  21 chr21_34761412     AOna    T    C        0      0        2 
  21 chr21_34761412     ASom    T    C        0      0        2 
  21 chr21_34761412     HCab    T    C        0      0        2 
  21 chr21_34761412     HPrz    T    C      0.5      1        2 
  21 chr21_34761412     ZBoe    T    C        0      0        2 
  21 chr21_34761412     ZGre    T    C        0      0        2 
  21 chr21_34761412     ZHar    T    C        0      0        2 
  21 chr21_34761412   Sample    T    C        0      0        2 
  21 chr21_34762654     AAsi    A    G        0      0        2 
  21 chr21_34762654     AKia    A    G        0      0        2 
  21 chr21_34762654     AOna    A    G        0      0        2 
  21 chr21_34762654     ASom    A    G        0      0        2 
  21 chr21_34762654     HCab    A    G        0      0        2 
  21 chr21_34762654     HPrz    A    G        0      0        2 
  21 chr21_34762654     ZBoe    A    G      0.5      1        2 
  21 chr21_34762654     ZGre    A    G        0      0        2 
  21 chr21_34762654     ZHar    A    G        0      0        2 
  21 chr21_34762654   Sample    A    G        0      0        2 
  21 chr21_34763101     AAsi    C    A        0      0        2 
  21 chr21_34763101     AKia    C    A        0      0        2 
  21 chr21_34763101     AOna    C    A        0      0        2 
  21 chr21_34763101     ASom    C    A        0      0        2 
  21 chr21_34763101     HCab    C    A        0      0        2 
  21 chr21_34763101     HPrz    C    A        0      0        2 
  21 chr21_34763101     ZBoe    C    A        0      0        2 
  21 chr21_34763101     ZGre    C    A        0      0        2 
  21 chr21_34763101     ZHar    C    A        1      2        2 
  21 chr21_34763101   Sample    C    A        0      0        2 
  21 chr21_34765365     AAsi    A    G        0      0        2 
  21 chr21_34765365     AKia    A    G        0      0        2 
  21 chr21_34765365     AOna    A    G        0      0        2 
  21 chr21_34765365     ASom    A    G        0      0        2 
  21 chr21_34765365     HCab    A    G        0      0        2 
  21 chr21_34765365     HPrz    A    G      0.5      1        2 
  21 chr21_34765365     ZBoe    A    G        0      0        2 
  21 chr21_34765365     ZGre    A    G        0      0        2 
  21 chr21_34765365     ZHar    A    G        0      0        2 
  21 chr21_34765365   Sample    A    G        0      0        2 
  21 chr21_34769779     AAsi    T    C        0      0        2 
  21 chr21_34769779     AKia    T    C        0      0        2 
  21 chr21_34769779     AOna    T    C        0      0        2 
  21 chr21_34769779     ASom    T    C        0      0        2 
  21 chr21_34769779     HCab    T    C        0      0        2 
  21 chr21_34769779     HPrz    T    C        0      0        2 
  21 chr21_34769779     ZBoe    T    C      0.5      1        2 
  21 chr21_34769779     ZGre    T    C        0      0        2 
  21 chr21_34769779     ZHar    T    C        0      0        2 
  21 chr21_34769779   Sample    T    C        0      0        2 
  21 chr21_34772209     AAsi    T    C      0.5      1        2 
  21 chr21_34772209     AKia    T    C        0      0        2 
  21 chr21_34772209     AOna    T    C        0      0        2 
  21 chr21_34772209     ASom    T    C        0      0        2 
  21 chr21_34772209     HCab    T    C        0      0        2 
  21 chr21_34772209     HPrz    T    C        0      0        2 
  21 chr21_34772209     ZBoe    T    C        0      0        2 
  21 chr21_34772209     ZGre    T    C        0      0        2 
  21 chr21_34772209     ZHar    T    C        0      0        2 
  21 chr21_34772209   Sample    T    C        0      0        2 
  21 chr21_34791092     AAsi    C    T        0      0        2 
  21 chr21_34791092     AKia    C    T        0      0        2 
  21 chr21_34791092     AOna    C    T        0      0        2 
  21 chr21_34791092     ASom    C    T        0      0        2 
  21 chr21_34791092     HCab    C    T        0      0        2 
  21 chr21_34791092     HPrz    C    T      0.5      1        2 
  21 chr21_34791092     ZBoe    C    T        0      0        2 
  21 chr21_34791092     ZGre    C    T        0      0        2 
  21 chr21_34791092     ZHar    C    T        0      0        2 
  21 chr21_34791092   Sample    C    T        0      0        2 
  21 chr21_34797907     AAsi    C    T        0      0        2 
  21 chr21_34797907     AKia    C    T        0      0        2 
  21 chr21_34797907     AOna    C    T        0      0        2 
  21 chr21_34797907     ASom    C    T        0      0        2 
  21 chr21_34797907     HCab    C    T        0      0        2 
  21 chr21_34797907     HPrz    C    T      0.5      1        2 
  21 chr21_34797907     ZBoe    C    T        0      0        2 
  21 chr21_34797907     ZGre    C    T        0      0        2 
  21 chr21_34797907     ZHar    C    T        0      0        2 
  21 chr21_34797907   Sample    C    T        0      0        2 
  21 chr21_34819305     AAsi    A    G        0      0        2 
  21 chr21_34819305     AKia    A    G        0      0        2 
  21 chr21_34819305     AOna    A    G        0      0        2 
  21 chr21_34819305     ASom    A    G        0      0        2 
  21 chr21_34819305     HCab    A    G        1      2        2 
  21 chr21_34819305     HPrz    A    G        1      2        2 
  21 chr21_34819305     ZBoe    A    G        0      0        2 
  21 chr21_34819305     ZGre    A    G        0      0        2 
  21 chr21_34819305     ZHar    A    G        0      0        2 
  21 chr21_34819305   Sample    A    G        0      0        2 
  21 chr21_34825603     AAsi    A    G        0      0        2 
  21 chr21_34825603     AKia    A    G        0      0        2 
  21 chr21_34825603     AOna    A    G        0      0        2 
  21 chr21_34825603     ASom    A    G        0      0        2 
  21 chr21_34825603     HCab    A    G        1      2        2 
  21 chr21_34825603     HPrz    A    G        1      2        2 
  21 chr21_34825603     ZBoe    A    G        0      0        2 
  21 chr21_34825603     ZGre    A    G        0      0        2 
  21 chr21_34825603     ZHar    A    G        0      0        2 
  21 chr21_34825603   Sample    A    G        0      0        2 
  21 chr21_34830385     AAsi    A    G        0      0        2 
  21 chr21_34830385     AKia    A    G        0      0        2 
  21 chr21_34830385     AOna    A    G        0      0        2 
  21 chr21_34830385     ASom    A    G        0      0        2 
  21 chr21_34830385     HCab    A    G        0      0        2 
  21 chr21_34830385     HPrz    A    G        0      0        2 
  21 chr21_34830385     ZBoe    A    G        0      0        2 
  21 chr21_34830385     ZGre    A    G        1      2        2 
  21 chr21_34830385     ZHar    A    G        0      0        2 
  21 chr21_34830385   Sample    A    G        0      0        2 
  21 chr21_34845594     AAsi    C    T        0      0        2 
  21 chr21_34845594     AKia    C    T        0      0        2 
  21 chr21_34845594     AOna    C    T        0      0        2 
  21 chr21_34845594     ASom    C    T        1      2        2 
  21 chr21_34845594     HCab    C    T        0      0        2 
  21 chr21_34845594     HPrz    C    T        0      0        2 
  21 chr21_34845594     ZBoe    C    T        0      0        2 
  21 chr21_34845594     ZGre    C    T        0      0        2 
  21 chr21_34845594     ZHar    C    T        0      0        2 
  21 chr21_34845594   Sample    C    T        0      0        2 
  21 chr21_34846769     AAsi    T    C        0      0        2 
  21 chr21_34846769     AKia    T    C        0      0        2 
  21 chr21_34846769     AOna    T    C        0      0        2 
  21 chr21_34846769     ASom    T    C        1      2        2 
  21 chr21_34846769     HCab    T    C        0      0        2 
  21 chr21_34846769     HPrz    T    C        0      0        2 
  21 chr21_34846769     ZBoe    T    C        0      0        2 
  21 chr21_34846769     ZGre    T    C        0      0        2 
  21 chr21_34846769     ZHar    T    C        0      0        2 
  21 chr21_34846769   Sample    T    C        0      0        2 
  21 chr21_34868448     AAsi    T    C        0      0        2 
  21 chr21_34868448     AKia    T    C        1      2        2 
  21 chr21_34868448     AOna    T    C        0      0        2 
  21 chr21_34868448     ASom    T    C        0      0        2 
  21 chr21_34868448     HCab    T    C        0      0        2 
  21 chr21_34868448     HPrz    T    C        0      0        2 
  21 chr21_34868448     ZBoe    T    C        0      0        2 
  21 chr21_34868448     ZGre    T    C        0      0        2 
  21 chr21_34868448     ZHar    T    C        0      0        2 
  21 chr21_34868448   Sample    T    C        0      0        2 
  21 chr21_34878708     AAsi    T    C        0      0        2 
  21 chr21_34878708     AKia    T    C        0      0        2 
  21 chr21_34878708     AOna    T    C        0      0        2 
  21 chr21_34878708     ASom    T    C        0      0        2 
  21 chr21_34878708     HCab    T    C      0.5      1        2 
  21 chr21_34878708     HPrz    T    C        0      0        2 
  21 chr21_34878708     ZBoe    T    C        0      0        2 
  21 chr21_34878708     ZGre    T    C        0      0        2 
  21 chr21_34878708     ZHar    T    C        0      0        2 
  21 chr21_34878708   Sample    T    C        0      0        2 
  21 chr21_34890547     AAsi    A    G        0      0        2 
  21 chr21_34890547     AKia    A    G        1      2        2 
  21 chr21_34890547     AOna    A    G        0      0        2 
  21 chr21_34890547     ASom    A    G        0      0        2 
  21 chr21_34890547     HCab    A    G        0      0        2 
  21 chr21_34890547     HPrz    A    G        0      0        2 
  21 chr21_34890547     ZBoe    A    G        1      2        2 
  21 chr21_34890547     ZGre    A    G        1      2        2 
  21 chr21_34890547     ZHar    A    G        1      2        2 
  21 chr21_34890547   Sample    A    G        0      0        2 
  21 chr21_34890707     AAsi    C    G        0      0        2 
  21 chr21_34890707     AKia    C    G        0      0        2 
  21 chr21_34890707     AOna    C    G        0      0        2 
  21 chr21_34890707     ASom    C    G        0      0        2 
  21 chr21_34890707     HCab    C    G        0      0        2 
  21 chr21_34890707     HPrz    C    G        0      0        2 
  21 chr21_34890707     ZBoe    C    G        0      0        2 
  21 chr21_34890707     ZGre    C    G        1      2        2 
  21 chr21_34890707     ZHar    C    G        0      0        2 
  21 chr21_34890707   Sample    C    G        0      0        2 
  21 chr21_34893958     AAsi    C    T        0      0        2 
  21 chr21_34893958     AKia    C    T        0      0        2 
  21 chr21_34893958     AOna    C    T        0      0        2 
  21 chr21_34893958     ASom    C    T        0      0        2 
  21 chr21_34893958     HCab    C    T        0      0        2 
  21 chr21_34893958     HPrz    C    T      0.5      1        2 
  21 chr21_34893958     ZBoe    C    T        0      0        2 
  21 chr21_34893958     ZGre    C    T        0      0        2 
  21 chr21_34893958     ZHar    C    T        0      0        2 
  21 chr21_34893958   Sample    C    T        0      0        2 
  21 chr21_34913486     AAsi    C    A        0      0        2 
  21 chr21_34913486     AKia    C    A        0      0        2 
  21 chr21_34913486     AOna    C    A        0      0        2 
  21 chr21_34913486     ASom    C    A        0      0        2 
  21 chr21_34913486     HCab    C    A        0      0        2 
  21 chr21_34913486     HPrz    C    A        0      0        2 
  21 chr21_34913486     ZBoe    C    A        0      0        2 
  21 chr21_34913486     ZGre    C    A      0.5      1        2 
  21 chr21_34913486     ZHar    C    A        0      0        2 
  21 chr21_34913486   Sample    C    A        0      0        2 
  21 chr21_34914988     AAsi    A    G        0      0        2 
  21 chr21_34914988     AKia    A    G        0      0        2 
  21 chr21_34914988     AOna    A    G        0      0        2 
  21 chr21_34914988     ASom    A    G        0      0        2 
  21 chr21_34914988     HCab    A    G        0      0        2 
  21 chr21_34914988     HPrz    A    G      0.5      1        2 
  21 chr21_34914988     ZBoe    A    G        0      0        2 
  21 chr21_34914988     ZGre    A    G        0      0        2 
  21 chr21_34914988     ZHar    A    G        0      0        2 
  21 chr21_34914988   Sample    A    G        0      0        2 
  21 chr21_34933772     AAsi    G    A        0      0        2 
  21 chr21_34933772     AKia    G    A        0      0        2 
  21 chr21_34933772     AOna    G    A        0      0        2 
  21 chr21_34933772     ASom    G    A        0      0        2 
  21 chr21_34933772     HCab    G    A        0      0        2 
  21 chr21_34933772     HPrz    G    A        0      0        2 
  21 chr21_34933772     ZBoe    G    A        0      0        2 
  21 chr21_34933772     ZGre    G    A        1      2        2 
  21 chr21_34933772     ZHar    G    A        0      0        2 
  21 chr21_34933772   Sample    G    A        0      0        2 
  21 chr21_34934361     AAsi    C    T        0      0        2 
  21 chr21_34934361     AKia    C    T      0.5      1        2 
  21 chr21_34934361     AOna    C    T        0      0        2 
  21 chr21_34934361     ASom    C    T        0      0        2 
  21 chr21_34934361     HCab    C    T        0      0        2 
  21 chr21_34934361     HPrz    C    T        0      0        2 
  21 chr21_34934361     ZBoe    C    T        0      0        2 
  21 chr21_34934361     ZGre    C    T        0      0        2 
  21 chr21_34934361     ZHar    C    T        0      0        2 
  21 chr21_34934361   Sample    C    T        0      0        2 
  21 chr21_34954919     AAsi    A    C        1      2        2 
  21 chr21_34954919     AKia    A    C        0      0        2 
  21 chr21_34954919     AOna    A    C        0      0        2 
  21 chr21_34954919     ASom    A    C        1      2        2 
  21 chr21_34954919     HCab    A    C        0      0        2 
  21 chr21_34954919     HPrz    A    C        0      0        2 
  21 chr21_34954919     ZBoe    A    C        0      0        2 
  21 chr21_34954919     ZGre    A    C        0      0        2 
  21 chr21_34954919     ZHar    A    C        0      0        2 
  21 chr21_34954919   Sample    A    C        1      2        2 
  21 chr21_34964698     AAsi    A    G        0      0        2 
  21 chr21_34964698     AKia    A    G        0      0        2 
  21 chr21_34964698     AOna    A    G        0      0        2 
  21 chr21_34964698     ASom    A    G        0      0        2 
  21 chr21_34964698     HCab    A    G        1      2        2 
  21 chr21_34964698     HPrz    A    G        1      2        2 
  21 chr21_34964698     ZBoe    A    G        0      0        2 
  21 chr21_34964698     ZGre    A    G        0      0        2 
  21 chr21_34964698     ZHar    A    G        0      0        2 
  21 chr21_34964698   Sample    A    G        0      0        2 
  21 chr21_34964958     AAsi    T    C        0      0        2 
  21 chr21_34964958     AKia    T    C        0      0        2 
  21 chr21_34964958     AOna    T    C        0      0        2 
  21 chr21_34964958     ASom    T    C        1      2        2 
  21 chr21_34964958     HCab    T    C        0      0        2 
  21 chr21_34964958     HPrz    T    C        0      0        2 
  21 chr21_34964958     ZBoe    T    C        0      0        2 
  21 chr21_34964958     ZGre    T    C        0      0        2 
  21 chr21_34964958     ZHar    T    C        0      0        2 
  21 chr21_34964958   Sample    T    C        0      0        2 
  21 chr21_34965736     AAsi    G    C        0      0        2 
  21 chr21_34965736     AKia    G    C        0      0        2 
  21 chr21_34965736     AOna    G    C        0      0        2 
  21 chr21_34965736     ASom    G    C        0      0        2 
  21 chr21_34965736     HCab    G    C        0      0        2 
  21 chr21_34965736     HPrz    G    C        0      0        2 
  21 chr21_34965736     ZBoe    G    C        0      0        2 
  21 chr21_34965736     ZGre    G    C        1      2        2 
  21 chr21_34965736     ZHar    G    C        0      0        2 
  21 chr21_34965736   Sample    G    C        0      0        2 
  21 chr21_34968760     AAsi    C    T        0      0        2 
  21 chr21_34968760     AKia    C    T        0      0        2 
  21 chr21_34968760     AOna    C    T        0      0        2 
  21 chr21_34968760     ASom    C    T        0      0        2 
  21 chr21_34968760     HCab    C    T        0      0        2 
  21 chr21_34968760     HPrz    C    T        0      0        2 
  21 chr21_34968760     ZBoe    C    T      0.5      1        2 
  21 chr21_34968760     ZGre    C    T        0      0        2 
  21 chr21_34968760     ZHar    C    T        0      0        2 
  21 chr21_34968760   Sample    C    T        0      0        2 
  21 chr21_34969536     AAsi    C    T        0      0        2 
  21 chr21_34969536     AKia    C    T        1      2        2 
  21 chr21_34969536     AOna    C    T        1      2        2 
  21 chr21_34969536     ASom    C    T        0      0        2 
  21 chr21_34969536     HCab    C    T        0      0        2 
  21 chr21_34969536     HPrz    C    T        0      0        2 
  21 chr21_34969536     ZBoe    C    T        0      0        2 
  21 chr21_34969536     ZGre    C    T        0      0        2 
  21 chr21_34969536     ZHar    C    T        0      0        2 
  21 chr21_34969536   Sample    C    T        0      0        2 
  21 chr21_34973194     AAsi    C    T        1      2        2 
  21 chr21_34973194     AKia    C    T        0      0        2 
  21 chr21_34973194     AOna    C    T        0      0        2 
  21 chr21_34973194     ASom    C    T        1      2        2 
  21 chr21_34973194     HCab    C    T        0      0        2 
  21 chr21_34973194     HPrz    C    T        0      0        2 
  21 chr21_34973194     ZBoe    C    T        0      0        2 
  21 chr21_34973194     ZGre    C    T        0      0        2 
  21 chr21_34973194     ZHar    C    T        0      0        2 
  21 chr21_34973194   Sample    C    T        1      2        2 
  21 chr21_34977832     AAsi    A    C      0.5      1        2 
  21 chr21_34977832     AKia    A    C        0      0        2 
  21 chr21_34977832     AOna    A    C        0      0        2 
  21 chr21_34977832     ASom    A    C        0      0        2 
  21 chr21_34977832     HCab    A    C        0      0        2 
  21 chr21_34977832     HPrz    A    C        0      0        2 
  21 chr21_34977832     ZBoe    A    C        0      0        2 
  21 chr21_34977832     ZGre    A    C        0      0        2 
  21 chr21_34977832     ZHar    A    C        0      0        2 
  21 chr21_34977832   Sample    A    C        0      0        2 
  21 chr21_34978903     AAsi    C    A        0      0        2 
  21 chr21_34978903     AKia    C    A        1      2        2 
  21 chr21_34978903     AOna    C    A        1      2        2 
  21 chr21_34978903     ASom    C    A        0      0        2 
  21 chr21_34978903     HCab    C    A        0      0        2 
  21 chr21_34978903     HPrz    C    A        0      0        2 
  21 chr21_34978903     ZBoe    C    A        0      0        2 
  21 chr21_34978903     ZGre    C    A        0      0        2 
  21 chr21_34978903     ZHar    C    A        0      0        2 
  21 chr21_34978903   Sample    C    A        0      0        2 
  21 chr21_34980551     AAsi    A    G        0      0        2 
  21 chr21_34980551     AKia    A    G        0      0        2 
  21 chr21_34980551     AOna    A    G        0      0        2 
  21 chr21_34980551     ASom    A    G        0      0        2 
  21 chr21_34980551     HCab    A    G        1      2        2 
  21 chr21_34980551     HPrz    A    G        1      2        2 
  21 chr21_34980551     ZBoe    A    G        0      0        2 
  21 chr21_34980551     ZGre    A    G        0      0        2 
  21 chr21_34980551     ZHar    A    G        0      0        2 
  21 chr21_34980551   Sample    A    G        0      0        2 
  21 chr21_34982577     AAsi    A    G        0      0        2 
  21 chr21_34982577     AKia    A    G        0      0        2 
  21 chr21_34982577     AOna    A    G        0      0        2 
  21 chr21_34982577     ASom    A    G        0      0        2 
  21 chr21_34982577     HCab    A    G        0      0        2 
  21 chr21_34982577     HPrz    A    G      0.5      1        2 
  21 chr21_34982577     ZBoe    A    G        0      0        2 
  21 chr21_34982577     ZGre    A    G        0      0        2 
  21 chr21_34982577     ZHar    A    G        0      0        2 
  21 chr21_34982577   Sample    A    G        0      0        2 
  21 chr21_34984144     AAsi    T    C        0      0        2 
  21 chr21_34984144     AKia    T    C        0      0        2 
  21 chr21_34984144     AOna    T    C        0      0        2 
  21 chr21_34984144     ASom    T    C        0      0        2 
  21 chr21_34984144     HCab    T    C        0      0        2 
  21 chr21_34984144     HPrz    T    C        0      0        2 
  21 chr21_34984144     ZBoe    T    C      0.5      1        2 
  21 chr21_34984144     ZGre    T    C        0      0        2 
  21 chr21_34984144     ZHar    T    C        0      0        2 
  21 chr21_34984144   Sample    T    C        0      0        2 
  21 chr21_34992414     AAsi    A    G        0      0        2 
  21 chr21_34992414     AKia    A    G        0      0        2 
  21 chr21_34992414     AOna    A    G        0      0        2 
  21 chr21_34992414     ASom    A    G        0      0        2 
  21 chr21_34992414     HCab    A    G        0      0        2 
  21 chr21_34992414     HPrz    A    G        0      0        2 
  21 chr21_34992414     ZBoe    A    G        0      0        2 
  21 chr21_34992414     ZGre    A    G        0      0        2 
  21 chr21_34992414     ZHar    A    G        1      2        2 
  21 chr21_34992414   Sample    A    G        0      0        2 
  21 chr21_34993238     AAsi    G    A        0      0        2 
  21 chr21_34993238     AKia    G    A        0      0        2 
  21 chr21_34993238     AOna    G    A        0      0        2 
  21 chr21_34993238     ASom    G    A        0      0        2 
  21 chr21_34993238     HCab    G    A        1      2        2 
  21 chr21_34993238     HPrz    G    A        1      2        2 
  21 chr21_34993238     ZBoe    G    A        0      0        2 
  21 chr21_34993238     ZGre    G    A        0      0        2 
  21 chr21_34993238     ZHar    G    A        0      0        2 
  21 chr21_34993238   Sample    G    A        0      0        2 
  21 chr21_34995456     AAsi    A    T        0      0        2 
  21 chr21_34995456     AKia    A    T        0      0        2 
  21 chr21_34995456     AOna    A    T        0      0        2 
  21 chr21_34995456     ASom    A    T        0      0        2 
  21 chr21_34995456     HCab    A    T        0      0        2 
  21 chr21_34995456     HPrz    A    T        0      0        2 
  21 chr21_34995456     ZBoe    A    T      0.5      1        2 
  21 chr21_34995456     ZGre    A    T        0      0        2 
  21 chr21_34995456     ZHar    A    T        0      0        2 
  21 chr21_34995456   Sample    A    T        0      0        2 
  21 chr21_35006619     AAsi    G    C        0      0        2 
  21 chr21_35006619     AKia    G    C        0      0        2 
  21 chr21_35006619     AOna    G    C        0      0        2 
  21 chr21_35006619     ASom    G    C        0      0        2 
  21 chr21_35006619     HCab    G    C        1      2        2 
  21 chr21_35006619     HPrz    G    C        1      2        2 
  21 chr21_35006619     ZBoe    G    C        0      0        2 
  21 chr21_35006619     ZGre    G    C        0      0        2 
  21 chr21_35006619     ZHar    G    C        0      0        2 
  21 chr21_35006619   Sample    G    C        0      0        2 
  21 chr21_35006745     AAsi    A    G        0      0        2 
  21 chr21_35006745     AKia    A    G        0      0        2 
  21 chr21_35006745     AOna    A    G        0      0        2 
  21 chr21_35006745     ASom    A    G        0      0        2 
  21 chr21_35006745     HCab    A    G        1      2        2 
  21 chr21_35006745     HPrz    A    G        1      2        2 
  21 chr21_35006745     ZBoe    A    G        0      0        2 
  21 chr21_35006745     ZGre    A    G        0      0        2 
  21 chr21_35006745     ZHar    A    G        0      0        2 
  21 chr21_35006745   Sample    A    G        0      0        2 
  21 chr21_35013163     AAsi    A    T        0      0        2 
  21 chr21_35013163     AKia    A    T        1      2        2 
  21 chr21_35013163     AOna    A    T        1      2        2 
  21 chr21_35013163     ASom    A    T        0      0        2 
  21 chr21_35013163     HCab    A    T        0      0        2 
  21 chr21_35013163     HPrz    A    T        0      0        2 
  21 chr21_35013163     ZBoe    A    T        0      0        2 
  21 chr21_35013163     ZGre    A    T        0      0        2 
  21 chr21_35013163     ZHar    A    T        0      0        2 
  21 chr21_35013163   Sample    A    T        0      0        2 
  21 chr21_35018640     AAsi    A    G        0      0        2 
  21 chr21_35018640     AKia    A    G        0      0        2 
  21 chr21_35018640     AOna    A    G        0      0        2 
  21 chr21_35018640     ASom    A    G        0      0        2 
  21 chr21_35018640     HCab    A    G        0      0        2 
  21 chr21_35018640     HPrz    A    G        0      0        2 
  21 chr21_35018640     ZBoe    A    G        0      0        2 
  21 chr21_35018640     ZGre    A    G      0.5      1        2 
  21 chr21_35018640     ZHar    A    G        0      0        2 
  21 chr21_35018640   Sample    A    G        0      0        2 
  21 chr21_35020078     AAsi    G    T        0      0        2 
  21 chr21_35020078     AKia    G    T        0      0        2 
  21 chr21_35020078     AOna    G    T        0      0        2 
  21 chr21_35020078     ASom    G    T        0      0        2 
  21 chr21_35020078     HCab    G    T        0      0        2 
  21 chr21_35020078     HPrz    G    T        0      0        2 
  21 chr21_35020078     ZBoe    G    T      0.5      1        2 
  21 chr21_35020078     ZGre    G    T        0      0        2 
  21 chr21_35020078     ZHar    G    T        0      0        2 
  21 chr21_35020078   Sample    G    T        0      0        2 
  21 chr21_35020684     AAsi    T    C        0      0        2 
  21 chr21_35020684     AKia    T    C        0      0        2 
  21 chr21_35020684     AOna    T    C        0      0        2 
  21 chr21_35020684     ASom    T    C        0      0        2 
  21 chr21_35020684     HCab    T    C        0      0        2 
  21 chr21_35020684     HPrz    T    C        0      0        2 
  21 chr21_35020684     ZBoe    T    C        0      0        2 
  21 chr21_35020684     ZGre    T    C        0      0        2 
  21 chr21_35020684     ZHar    T    C        1      2        2 
  21 chr21_35020684   Sample    T    C        0      0        2 
  21 chr21_35021400     AAsi    G    A        0      0        2 
  21 chr21_35021400     AKia    G    A        1      2        2 
  21 chr21_35021400     AOna    G    A        1      2        2 
  21 chr21_35021400     ASom    G    A        0      0        2 
  21 chr21_35021400     HCab    G    A        1      2        2 
  21 chr21_35021400     HPrz    G    A        1      2        2 
  21 chr21_35021400     ZBoe    G    A        0      0        2 
  21 chr21_35021400     ZGre    G    A        0      0        2 
  21 chr21_35021400     ZHar    G    A        0      0        2 
  21 chr21_35021400   Sample    G    A        0      0        2 
  21 chr21_35034081     AAsi    G    A      0.5      1        2 
  21 chr21_35034081     AKia    G    A        0      0        2 
  21 chr21_35034081     AOna    G    A        0      0        2 
  21 chr21_35034081     ASom    G    A        0      0        2 
  21 chr21_35034081     HCab    G    A        0      0        2 
  21 chr21_35034081     HPrz    G    A        0      0        2 
  21 chr21_35034081     ZBoe    G    A        0      0        2 
  21 chr21_35034081     ZGre    G    A        0      0        2 
  21 chr21_35034081     ZHar    G    A        0      0        2 
  21 chr21_35034081   Sample    G    A        0      0        2 
  21 chr21_35041532     AAsi    C    T        0      0        2 
  21 chr21_35041532     AKia    C    T        0      0        2 
  21 chr21_35041532     AOna    C    T        0      0        2 
  21 chr21_35041532     ASom    C    T        0      0        2 
  21 chr21_35041532     HCab    C    T        1      2        2 
  21 chr21_35041532     HPrz    C    T        1      2        2 
  21 chr21_35041532     ZBoe    C    T        0      0        2 
  21 chr21_35041532     ZGre    C    T        0      0        2 
  21 chr21_35041532     ZHar    C    T        0      0        2 
  21 chr21_35041532   Sample    C    T        0      0        2 
  21 chr21_35051371     AAsi    A    G        0      0        2 
  21 chr21_35051371     AKia    A    G        0      0        2 
  21 chr21_35051371     AOna    A    G        0      0        2 
  21 chr21_35051371     ASom    A    G        0      0        2 
  21 chr21_35051371     HCab    A    G        1      2        2 
  21 chr21_35051371     HPrz    A    G        1      2        2 
  21 chr21_35051371     ZBoe    A    G        0      0        2 
  21 chr21_35051371     ZGre    A    G        0      0        2 
  21 chr21_35051371     ZHar    A    G        0      0        2 
  21 chr21_35051371   Sample    A    G        0      0        2 
  21 chr21_35056049     AAsi    T    A        0      0        2 
  21 chr21_35056049     AKia    T    A        0      0        2 
  21 chr21_35056049     AOna    T    A        0      0        2 
  21 chr21_35056049     ASom    T    A        0      0        2 
  21 chr21_35056049     HCab    T    A        0      0        2 
  21 chr21_35056049     HPrz    T    A        0      0        2 
  21 chr21_35056049     ZBoe    T    A      0.5      1        2 
  21 chr21_35056049     ZGre    T    A        0      0        2 
  21 chr21_35056049     ZHar    T    A        0      0        2 
  21 chr21_35056049   Sample    T    A        0      0        2 
  21 chr21_35067751     AAsi    G    T        0      0        2 
  21 chr21_35067751     AKia    G    T        0      0        2 
  21 chr21_35067751     AOna    G    T        0      0        2 
  21 chr21_35067751     ASom    G    T        0      0        2 
  21 chr21_35067751     HCab    G    T        0      0        2 
  21 chr21_35067751     HPrz    G    T        0      0        2 
  21 chr21_35067751     ZBoe    G    T      0.5      1        2 
  21 chr21_35067751     ZGre    G    T        0      0        2 
  21 chr21_35067751     ZHar    G    T        0      0        2 
  21 chr21_35067751   Sample    G    T        0      0        2 
  21 chr21_35074944     AAsi    A    T        0      0        2 
  21 chr21_35074944     AKia    A    T        0      0        2 
  21 chr21_35074944     AOna    A    T        0      0        2 
  21 chr21_35074944     ASom    A    T        0      0        2 
  21 chr21_35074944     HCab    A    T        0      0        2 
  21 chr21_35074944     HPrz    A    T        0      0        2 
  21 chr21_35074944     ZBoe    A    T      0.5      1        2 
  21 chr21_35074944     ZGre    A    T        0      0        2 
  21 chr21_35074944     ZHar    A    T        0      0        2 
  21 chr21_35074944   Sample    A    T        0      0        2 
  21 chr21_35080291     AAsi    C    A        0      0        2 
  21 chr21_35080291     AKia    C    A        0      0        2 
  21 chr21_35080291     AOna    C    A        0      0        2 
  21 chr21_35080291     ASom    C    A        0      0        2 
  21 chr21_35080291     HCab    C    A        0      0        2 
  21 chr21_35080291     HPrz    C    A        0      0        2 
  21 chr21_35080291     ZBoe    C    A      0.5      1        2 
  21 chr21_35080291     ZGre    C    A        0      0        2 
  21 chr21_35080291     ZHar    C    A        0      0        2 
  21 chr21_35080291   Sample    C    A        0      0        2 
  21 chr21_35111785     AAsi    G    T        0      0        2 
  21 chr21_35111785     AKia    G    T        0      0        2 
  21 chr21_35111785     AOna    G    T        0      0        2 
  21 chr21_35111785     ASom    G    T        0      0        2 
  21 chr21_35111785     HCab    G    T        0      0        2 
  21 chr21_35111785     HPrz    G    T      0.5      1        2 
  21 chr21_35111785     ZBoe    G    T        0      0        2 
  21 chr21_35111785     ZGre    G    T        0      0        2 
  21 chr21_35111785     ZHar    G    T        0      0        2 
  21 chr21_35111785   Sample    G    T        0      0        2 
  21 chr21_35115628     AAsi    T    C        0      0        2 
  21 chr21_35115628     AKia    T    C        0      0        2 
  21 chr21_35115628     AOna    T    C        0      0        2 
  21 chr21_35115628     ASom    T    C        0      0        2 
  21 chr21_35115628     HCab    T    C        0      0        2 
  21 chr21_35115628     HPrz    T    C        0      0        2 
  21 chr21_35115628     ZBoe    T    C        1      2        2 
  21 chr21_35115628     ZGre    T    C        0      0        2 
  21 chr21_35115628     ZHar    T    C        0      0        2 
  21 chr21_35115628   Sample    T    C        0      0        2 
  21 chr21_35123656     AAsi    A    C        0      0        2 
  21 chr21_35123656     AKia    A    C        0      0        2 
  21 chr21_35123656     AOna    A    C        0      0        2 
  21 chr21_35123656     ASom    A    C        1      2        2 
  21 chr21_35123656     HCab    A    C        0      0        2 
  21 chr21_35123656     HPrz    A    C        0      0        2 
  21 chr21_35123656     ZBoe    A    C        0      0        2 
  21 chr21_35123656     ZGre    A    C        0      0        2 
  21 chr21_35123656     ZHar    A    C        0      0        2 
  21 chr21_35123656   Sample    A    C        0      0        2 
  21 chr21_35123963     AAsi    A    G        0      0        2 
  21 chr21_35123963     AKia    A    G        0      0        2 
  21 chr21_35123963     AOna    A    G        1      2        2 
  21 chr21_35123963     ASom    A    G        0      0        2 
  21 chr21_35123963     HCab    A    G        0      0        2 
  21 chr21_35123963     HPrz    A    G        0      0        2 
  21 chr21_35123963     ZBoe    A    G        0      0        2 
  21 chr21_35123963     ZGre    A    G        0      0        2 
  21 chr21_35123963     ZHar    A    G        0      0        2 
  21 chr21_35123963   Sample    A    G        0      0        2 
  21 chr21_35125480     AAsi    A    G        1      2        2 
  21 chr21_35125480     AKia    A    G        0      0        2 
  21 chr21_35125480     AOna    A    G        0      0        2 
  21 chr21_35125480     ASom    A    G        1      2        2 
  21 chr21_35125480     HCab    A    G        0      0        2 
  21 chr21_35125480     HPrz    A    G        0      0        2 
  21 chr21_35125480     ZBoe    A    G        0      0        2 
  21 chr21_35125480     ZGre    A    G      0.5      1        2 
  21 chr21_35125480     ZHar    A    G        0      0        2 
  21 chr21_35125480   Sample    A    G        1      2        2 
  21 chr21_35128843     AAsi    T    A        0      0        2 
  21 chr21_35128843     AKia    T    A        0      0        2 
  21 chr21_35128843     AOna    T    A        0      0        2 
  21 chr21_35128843     ASom    T    A        0      0        2 
  21 chr21_35128843     HCab    T    A        1      2        2 
  21 chr21_35128843     HPrz    T    A        1      2        2 
  21 chr21_35128843     ZBoe    T    A        0      0        2 
  21 chr21_35128843     ZGre    T    A        0      0        2 
  21 chr21_35128843     ZHar    T    A        0      0        2 
  21 chr21_35128843   Sample    T    A        0      0        2 
  21 chr21_35143322     AAsi    G    A        0      0        2 
  21 chr21_35143322     AKia    G    A        0      0        2 
  21 chr21_35143322     AOna    G    A        0      0        2 
  21 chr21_35143322     ASom    G    A        0      0        2 
  21 chr21_35143322     HCab    G    A        0      0        2 
  21 chr21_35143322     HPrz    G    A        0      0        2 
  21 chr21_35143322     ZBoe    G    A      0.5      1        2 
  21 chr21_35143322     ZGre    G    A        0      0        2 
  21 chr21_35143322     ZHar    G    A        0      0        2 
  21 chr21_35143322   Sample    G    A        0      0        2 
  21 chr21_35146907     AAsi    A    G        0      0        2 
  21 chr21_35146907     AKia    A    G        0      0        2 
  21 chr21_35146907     AOna    A    G        0      0        2 
  21 chr21_35146907     ASom    A    G        0      0        2 
  21 chr21_35146907     HCab    A    G        0      0        2 
  21 chr21_35146907     HPrz    A    G        0      0        2 
  21 chr21_35146907     ZBoe    A    G        0      0        2 
  21 chr21_35146907     ZGre    A    G        1      2        2 
  21 chr21_35146907     ZHar    A    G        0      0        2 
  21 chr21_35146907   Sample    A    G        0      0        2 
  21 chr21_35150532     AAsi    C    G        0      0        2 
  21 chr21_35150532     AKia    C    G        0      0        2 
  21 chr21_35150532     AOna    C    G        0      0        2 
  21 chr21_35150532     ASom    C    G        0      0        2 
  21 chr21_35150532     HCab    C    G        1      2        2 
  21 chr21_35150532     HPrz    C    G        1      2        2 
  21 chr21_35150532     ZBoe    C    G        0      0        2 
  21 chr21_35150532     ZGre    C    G        0      0        2 
  21 chr21_35150532     ZHar    C    G        0      0        2 
  21 chr21_35150532   Sample    C    G        0      0        2 
  21 chr21_35154513     AAsi    T    C        0      0        2 
  21 chr21_35154513     AKia    T    C        0      0        2 
  21 chr21_35154513     AOna    T    C        0      0        2 
  21 chr21_35154513     ASom    T    C        0      0        2 
  21 chr21_35154513     HCab    T    C        1      2        2 
  21 chr21_35154513     HPrz    T    C        1      2        2 
  21 chr21_35154513     ZBoe    T    C        0      0        2 
  21 chr21_35154513     ZGre    T    C        1      2        2 
  21 chr21_35154513     ZHar    T    C        0      0        2 
  21 chr21_35154513   Sample    T    C        0      0        2 
  21 chr21_35163066     AAsi    G    A        0      0        2 
  21 chr21_35163066     AKia    G    A        0      0        2 
  21 chr21_35163066     AOna    G    A        0      0        2 
  21 chr21_35163066     ASom    G    A        0      0        2 
  21 chr21_35163066     HCab    G    A        0      0        2 
  21 chr21_35163066     HPrz    G    A        0      0        2 
  21 chr21_35163066     ZBoe    G    A        0      0        2 
  21 chr21_35163066     ZGre    G    A        0      0        2 
  21 chr21_35163066     ZHar    G    A        1      2        2 
  21 chr21_35163066   Sample    G    A        0      0        2 
  21 chr21_35164384     AAsi    T    C        0      0        2 
  21 chr21_35164384     AKia    T    C        0      0        2 
  21 chr21_35164384     AOna    T    C        0      0        2 
  21 chr21_35164384     ASom    T    C        0      0        2 
  21 chr21_35164384     HCab    T    C        0      0        2 
  21 chr21_35164384     HPrz    T    C        0      0        2 
  21 chr21_35164384     ZBoe    T    C        0      0        2 
  21 chr21_35164384     ZGre    T    C        0      0        2 
  21 chr21_35164384     ZHar    T    C        1      2        2 
  21 chr21_35164384   Sample    T    C        0      0        2 
  21 chr21_35172117     AAsi    C    T        0      0        2 
  21 chr21_35172117     AKia    C    T        0      0        2 
  21 chr21_35172117     AOna    C    T        0      0        2 
  21 chr21_35172117     ASom    C    T        0      0        2 
  21 chr21_35172117     HCab    C    T        0      0        2 
  21 chr21_35172117     HPrz    C    T        0      0        2 
  21 chr21_35172117     ZBoe    C    T        1      2        2 
  21 chr21_35172117     ZGre    C    T        0      0        2 
  21 chr21_35172117     ZHar    C    T        0      0        2 
  21 chr21_35172117   Sample    C    T        0      0        2 
  21 chr21_35177460     AAsi    G    T        0      0        2 
  21 chr21_35177460     AKia    G    T        0      0        2 
  21 chr21_35177460     AOna    G    T        0      0        2 
  21 chr21_35177460     ASom    G    T        0      0        2 
  21 chr21_35177460     HCab    G    T        0      0        2 
  21 chr21_35177460     HPrz    G    T        0      0        2 
  21 chr21_35177460     ZBoe    G    T        0      0        2 
  21 chr21_35177460     ZGre    G    T      0.5      1        2 
  21 chr21_35177460     ZHar    G    T        0      0        2 
  21 chr21_35177460   Sample    G    T        0      0        2 
  21 chr21_35179753     AAsi    A    C        0      0        2 
  21 chr21_35179753     AKia    A    C        0      0        2 
  21 chr21_35179753     AOna    A    C        0      0        2 
  21 chr21_35179753     ASom    A    C        1      2        2 
  21 chr21_35179753     HCab    A    C        0      0        2 
  21 chr21_35179753     HPrz    A    C        0      0        2 
  21 chr21_35179753     ZBoe    A    C        0      0        2 
  21 chr21_35179753     ZGre    A    C        0      0        2 
  21 chr21_35179753     ZHar    A    C        0      0        2 
  21 chr21_35179753   Sample    A    C        0      0        2 
  21 chr21_35206007     AAsi    A    G        0      0        2 
  21 chr21_35206007     AKia    A    G        0      0        2 
  21 chr21_35206007     AOna    A    G        0      0        2 
  21 chr21_35206007     ASom    A    G        0      0        2 
  21 chr21_35206007     HCab    A    G        0      0        2 
  21 chr21_35206007     HPrz    A    G        0      0        2 
  21 chr21_35206007     ZBoe    A    G        1      2        2 
  21 chr21_35206007     ZGre    A    G        1      2        2 
  21 chr21_35206007     ZHar    A    G        1      2        2 
  21 chr21_35206007   Sample    A    G        0      0        2 
  21 chr21_35211397     AAsi    A    G        0      0        2 
  21 chr21_35211397     AKia    A    G        0      0        2 
  21 chr21_35211397     AOna    A    G        0      0        2 
  21 chr21_35211397     ASom    A    G        0      0        2 
  21 chr21_35211397     HCab    A    G        1      2        2 
  21 chr21_35211397     HPrz    A    G        1      2        2 
  21 chr21_35211397     ZBoe    A    G        0      0        2 
  21 chr21_35211397     ZGre    A    G        0      0        2 
  21 chr21_35211397     ZHar    A    G        0      0        2 
  21 chr21_35211397   Sample    A    G        0      0        2 
  21 chr21_35233117     AAsi    A    G        0      0        2 
  21 chr21_35233117     AKia    A    G        0      0        2 
  21 chr21_35233117     AOna    A    G        0      0        2 
  21 chr21_35233117     ASom    A    G        1      2        2 
  21 chr21_35233117     HCab    A    G        0      0        2 
  21 chr21_35233117     HPrz    A    G        0      0        2 
  21 chr21_35233117     ZBoe    A    G        0      0        2 
  21 chr21_35233117     ZGre    A    G        0      0        2 
  21 chr21_35233117     ZHar    A    G        0      0        2 
  21 chr21_35233117   Sample    A    G        0      0        2 
  21 chr21_35236480     AAsi    A    C        0      0        2 
  21 chr21_35236480     AKia    A    C        1      2        2 
  21 chr21_35236480     AOna    A    C        0      0        2 
  21 chr21_35236480     ASom    A    C        0      0        2 
  21 chr21_35236480     HCab    A    C        0      0        2 
  21 chr21_35236480     HPrz    A    C        0      0        2 
  21 chr21_35236480     ZBoe    A    C        0      0        2 
  21 chr21_35236480     ZGre    A    C        0      0        2 
  21 chr21_35236480     ZHar    A    C        0      0        2 
  21 chr21_35236480   Sample    A    C        0      0        2 
  21 chr21_35236784     AAsi    T    C        0      0        2 
  21 chr21_35236784     AKia    T    C        0      0        2 
  21 chr21_35236784     AOna    T    C        0      0        2 
  21 chr21_35236784     ASom    T    C        0      0        2 
  21 chr21_35236784     HCab    T    C        1      2        2 
  21 chr21_35236784     HPrz    T    C        1      2        2 
  21 chr21_35236784     ZBoe    T    C        0      0        2 
  21 chr21_35236784     ZGre    T    C        0      0        2 
  21 chr21_35236784     ZHar    T    C        0      0        2 
  21 chr21_35236784   Sample    T    C        0      0        2 
  21 chr21_35244777     AAsi    C    G        0      0        2 
  21 chr21_35244777     AKia    C    G        0      0        2 
  21 chr21_35244777     AOna    C    G        0      0        2 
  21 chr21_35244777     ASom    C    G        0      0        2 
  21 chr21_35244777     HCab    C    G      0.5      1        2 
  21 chr21_35244777     HPrz    C    G        0      0        2 
  21 chr21_35244777     ZBoe    C    G        0      0        2 
  21 chr21_35244777     ZGre    C    G        0      0        2 
  21 chr21_35244777     ZHar    C    G        0      0        2 
  21 chr21_35244777   Sample    C    G        0      0        2 
  21 chr21_35248440     AAsi    T    C        0      0        2 
  21 chr21_35248440     AKia    T    C        0      0        2 
  21 chr21_35248440     AOna    T    C        0      0        2 
  21 chr21_35248440     ASom    T    C        0      0        2 
  21 chr21_35248440     HCab    T    C        1      2        2 
  21 chr21_35248440     HPrz    T    C        1      2        2 
  21 chr21_35248440     ZBoe    T    C        0      0        2 
  21 chr21_35248440     ZGre    T    C        0      0        2 
  21 chr21_35248440     ZHar    T    C        0      0        2 
  21 chr21_35248440   Sample    T    C        0      0        2 
  21 chr21_35250638     AAsi    T    G        0      0        2 
  21 chr21_35250638     AKia    T    G        0      0        2 
  21 chr21_35250638     AOna    T    G        0      0        2 
  21 chr21_35250638     ASom    T    G        0      0        2 
  21 chr21_35250638     HCab    T    G        1      2        2 
  21 chr21_35250638     HPrz    T    G        1      2        2 
  21 chr21_35250638     ZBoe    T    G        0      0        2 
  21 chr21_35250638     ZGre    T    G        0      0        2 
  21 chr21_35250638     ZHar    T    G        0      0        2 
  21 chr21_35250638   Sample    T    G        0      0        2 
  21 chr21_35253289     AAsi    C    A        0      0        2 
  21 chr21_35253289     AKia    C    A        0      0        2 
  21 chr21_35253289     AOna    C    A        0      0        2 
  21 chr21_35253289     ASom    C    A        0      0        2 
  21 chr21_35253289     HCab    C    A        1      2        2 
  21 chr21_35253289     HPrz    C    A        1      2        2 
  21 chr21_35253289     ZBoe    C    A        0      0        2 
  21 chr21_35253289     ZGre    C    A        0      0        2 
  21 chr21_35253289     ZHar    C    A        0      0        2 
  21 chr21_35253289   Sample    C    A        0      0        2 
  21 chr21_35257732     AAsi    C    G        0      0        2 
  21 chr21_35257732     AKia    C    G        0      0        2 
  21 chr21_35257732     AOna    C    G        0      0        2 
  21 chr21_35257732     ASom    C    G        0      0        2 
  21 chr21_35257732     HCab    C    G        0      0        2 
  21 chr21_35257732     HPrz    C    G        0      0        2 
  21 chr21_35257732     ZBoe    C    G        0      0        2 
  21 chr21_35257732     ZGre    C    G        0      0        2 
  21 chr21_35257732     ZHar    C    G        1      2        2 
  21 chr21_35257732   Sample    C    G        0      0        2 
  21 chr21_35269120     AAsi    C    A        0      0        2 
  21 chr21_35269120     AKia    C    A        0      0        2 
  21 chr21_35269120     AOna    C    A        0      0        2 
  21 chr21_35269120     ASom    C    A        0      0        2 
  21 chr21_35269120     HCab    C    A        0      0        2 
  21 chr21_35269120     HPrz    C    A        0      0        2 
  21 chr21_35269120     ZBoe    C    A        0      0        2 
  21 chr21_35269120     ZGre    C    A        0      0        2 
  21 chr21_35269120     ZHar    C    A        1      2        2 
  21 chr21_35269120   Sample    C    A        0      0        2 
  21 chr21_35279811     AAsi    A    G        0      0        2 
  21 chr21_35279811     AKia    A    G        0      0        2 
  21 chr21_35279811     AOna    A    G        0      0        2 
  21 chr21_35279811     ASom    A    G        0      0        2 
  21 chr21_35279811     HCab    A    G        1      2        2 
  21 chr21_35279811     HPrz    A    G        1      2        2 
  21 chr21_35279811     ZBoe    A    G        0      0        2 
  21 chr21_35279811     ZGre    A    G        0      0        2 
  21 chr21_35279811     ZHar    A    G        0      0        2 
  21 chr21_35279811   Sample    A    G        0      0        2 
  21 chr21_35298879     AAsi    T    A        0      0        2 
  21 chr21_35298879     AKia    T    A        0      0        2 
  21 chr21_35298879     AOna    T    A        0      0        2 
  21 chr21_35298879     ASom    T    A        0      0        2 
  21 chr21_35298879     HCab    T    A      0.5      1        2 
  21 chr21_35298879     HPrz    T    A        0      0        2 
  21 chr21_35298879     ZBoe    T    A        0      0        2 
  21 chr21_35298879     ZGre    T    A        0      0        2 
  21 chr21_35298879     ZHar    T    A        0      0        2 
  21 chr21_35298879   Sample    T    A        0      0        2 
  21 chr21_35306433     AAsi    T    C        0      0        2 
  21 chr21_35306433     AKia    T    C        0      0        2 
  21 chr21_35306433     AOna    T    C        0      0        2 
  21 chr21_35306433     ASom    T    C        0      0        2 
  21 chr21_35306433     HCab    T    C        0      0        2 
  21 chr21_35306433     HPrz    T    C        0      0        2 
  21 chr21_35306433     ZBoe    T    C        0      0        2 
  21 chr21_35306433     ZGre    T    C      0.5      1        2 
  21 chr21_35306433     ZHar    T    C        1      2        2 
  21 chr21_35306433   Sample    T    C        0      0        2 
  21 chr21_35322652     AAsi    C    A        0      0        2 
  21 chr21_35322652     AKia    C    A        0      0        2 
  21 chr21_35322652     AOna    C    A        0      0        2 
  21 chr21_35322652     ASom    C    A        0      0        2 
  21 chr21_35322652     HCab    C    A        1      2        2 
  21 chr21_35322652     HPrz    C    A        1      2        2 
  21 chr21_35322652     ZBoe    C    A        0      0        2 
  21 chr21_35322652     ZGre    C    A        0      0        2 
  21 chr21_35322652     ZHar    C    A        0      0        2 
  21 chr21_35322652   Sample    C    A        0      0        2 
  21 chr21_35326441     AAsi    T    G        1      2        2 
  21 chr21_35326441     AKia    T    G        0      0        2 
  21 chr21_35326441     AOna    T    G        0      0        2 
  21 chr21_35326441     ASom    T    G        0      0        2 
  21 chr21_35326441     HCab    T    G        0      0        2 
  21 chr21_35326441     HPrz    T    G        0      0        2 
  21 chr21_35326441     ZBoe    T    G        0      0        2 
  21 chr21_35326441     ZGre    T    G        0      0        2 
  21 chr21_35326441     ZHar    T    G        0      0        2 
  21 chr21_35326441   Sample    T    G        0      0        2 
  21 chr21_35329416     AAsi    C    G        0      0        2 
  21 chr21_35329416     AKia    C    G        1      2        2 
  21 chr21_35329416     AOna    C    G        0      0        2 
  21 chr21_35329416     ASom    C    G        0      0        2 
  21 chr21_35329416     HCab    C    G        0      0        2 
  21 chr21_35329416     HPrz    C    G        0      0        2 
  21 chr21_35329416     ZBoe    C    G        0      0        2 
  21 chr21_35329416     ZGre    C    G        0      0        2 
  21 chr21_35329416     ZHar    C    G        0      0        2 
  21 chr21_35329416   Sample    C    G        0      0        2 
  21 chr21_35341036     AAsi    T    A        0      0        2 
  21 chr21_35341036     AKia    T    A        0      0        2 
  21 chr21_35341036     AOna    T    A        0      0        2 
  21 chr21_35341036     ASom    T    A        0      0        2 
  21 chr21_35341036     HCab    T    A      0.5      1        2 
  21 chr21_35341036     HPrz    T    A        0      0        2 
  21 chr21_35341036     ZBoe    T    A        0      0        2 
  21 chr21_35341036     ZGre    T    A        0      0        2 
  21 chr21_35341036     ZHar    T    A        0      0        2 
  21 chr21_35341036   Sample    T    A        0      0        2 
  21 chr21_35342330     AAsi    T    G        0      0        2 
  21 chr21_35342330     AKia    T    G        0      0        2 
  21 chr21_35342330     AOna    T    G        0      0        2 
  21 chr21_35342330     ASom    T    G        0      0        2 
  21 chr21_35342330     HCab    T    G        0      0        2 
  21 chr21_35342330     HPrz    T    G        0      0        2 
  21 chr21_35342330     ZBoe    T    G        0      0        2 
  21 chr21_35342330     ZGre    T    G        0      0        2 
  21 chr21_35342330     ZHar    T    G      0.5      1        2 
  21 chr21_35342330   Sample    T    G        0      0        2 
  21 chr21_35346350     AAsi    G    A        0      0        2 
  21 chr21_35346350     AKia    G    A        1      2        2 
  21 chr21_35346350     AOna    G    A        1      2        2 
  21 chr21_35346350     ASom    G    A        0      0        2 
  21 chr21_35346350     HCab    G    A        0      0        2 
  21 chr21_35346350     HPrz    G    A        0      0        2 
  21 chr21_35346350     ZBoe    G    A        0      0        2 
  21 chr21_35346350     ZGre    G    A        0      0        2 
  21 chr21_35346350     ZHar    G    A        0      0        2 
  21 chr21_35346350   Sample    G    A        0      0        2 
  21 chr21_35367857     AAsi    C    G        0      0        2 
  21 chr21_35367857     AKia    C    G        0      0        2 
  21 chr21_35367857     AOna    C    G        0      0        2 
  21 chr21_35367857     ASom    C    G        0      0        2 
  21 chr21_35367857     HCab    C    G        1      2        2 
  21 chr21_35367857     HPrz    C    G        1      2        2 
  21 chr21_35367857     ZBoe    C    G        0      0        2 
  21 chr21_35367857     ZGre    C    G        0      0        2 
  21 chr21_35367857     ZHar    C    G        0      0        2 
  21 chr21_35367857   Sample    C    G        0      0        2 
  21 chr21_35371781     AAsi    A    G        0      0        2 
  21 chr21_35371781     AKia    A    G        0      0        2 
  21 chr21_35371781     AOna    A    G        0      0        2 
  21 chr21_35371781     ASom    A    G        0      0        2 
  21 chr21_35371781     HCab    A    G        1      2        2 
  21 chr21_35371781     HPrz    A    G        1      2        2 
  21 chr21_35371781     ZBoe    A    G        0      0        2 
  21 chr21_35371781     ZGre    A    G        0      0        2 
  21 chr21_35371781     ZHar    A    G        0      0        2 
  21 chr21_35371781   Sample    A    G        0      0        2 
  21 chr21_35378645     AAsi    C    T        0      0        2 
  21 chr21_35378645     AKia    C    T        0      0        2 
  21 chr21_35378645     AOna    C    T        0      0        2 
  21 chr21_35378645     ASom    C    T        0      0        2 
  21 chr21_35378645     HCab    C    T        0      0        2 
  21 chr21_35378645     HPrz    C    T        0      0        2 
  21 chr21_35378645     ZBoe    C    T        0      0        2 
  21 chr21_35378645     ZGre    C    T        1      2        2 
  21 chr21_35378645     ZHar    C    T        0      0        2 
  21 chr21_35378645   Sample    C    T        0      0        2 
  21 chr21_35391411     AAsi    G    C        0      0        2 
  21 chr21_35391411     AKia    G    C        0      0        2 
  21 chr21_35391411     AOna    G    C        0      0        2 
  21 chr21_35391411     ASom    G    C        0      0        2 
  21 chr21_35391411     HCab    G    C        0      0        2 
  21 chr21_35391411     HPrz    G    C        0      0        2 
  21 chr21_35391411     ZBoe    G    C      0.5      1        2 
  21 chr21_35391411     ZGre    G    C        0      0        2 
  21 chr21_35391411     ZHar    G    C        0      0        2 
  21 chr21_35391411   Sample    G    C        0      0        2 
  21 chr21_35392916     AAsi    C    G        0      0        2 
  21 chr21_35392916     AKia    C    G        0      0        2 
  21 chr21_35392916     AOna    C    G        0      0        2 
  21 chr21_35392916     ASom    C    G        0      0        2 
  21 chr21_35392916     HCab    C    G        1      2        2 
  21 chr21_35392916     HPrz    C    G        1      2        2 
  21 chr21_35392916     ZBoe    C    G        0      0        2 
  21 chr21_35392916     ZGre    C    G        0      0        2 
  21 chr21_35392916     ZHar    C    G        0      0        2 
  21 chr21_35392916   Sample    C    G        0      0        2 
  21 chr21_35393879     AAsi    C    G        0      0        2 
  21 chr21_35393879     AKia    C    G        0      0        2 
  21 chr21_35393879     AOna    C    G        0      0        2 
  21 chr21_35393879     ASom    C    G        0      0        2 
  21 chr21_35393879     HCab    C    G        1      2        2 
  21 chr21_35393879     HPrz    C    G        1      2        2 
  21 chr21_35393879     ZBoe    C    G        0      0        2 
  21 chr21_35393879     ZGre    C    G        0      0        2 
  21 chr21_35393879     ZHar    C    G        0      0        2 
  21 chr21_35393879   Sample    C    G        0      0        2 
  21 chr21_35407390     AAsi    A    G        0      0        2 
  21 chr21_35407390     AKia    A    G        0      0        2 
  21 chr21_35407390     AOna    A    G        0      0        2 
  21 chr21_35407390     ASom    A    G        0      0        2 
  21 chr21_35407390     HCab    A    G        0      0        2 
  21 chr21_35407390     HPrz    A    G        0      0        2 
  21 chr21_35407390     ZBoe    A    G        0      0        2 
  21 chr21_35407390     ZGre    A    G      0.5      1        2 
  21 chr21_35407390     ZHar    A    G        0      0        2 
  21 chr21_35407390   Sample    A    G        0      0        2 
  21 chr21_35409717     AAsi    C    T        0      0        2 
  21 chr21_35409717     AKia    C    T        0      0        2 
  21 chr21_35409717     AOna    C    T        0      0        2 
  21 chr21_35409717     ASom    C    T        0      0        2 
  21 chr21_35409717     HCab    C    T        1      2        2 
  21 chr21_35409717     HPrz    C    T        1      2        2 
  21 chr21_35409717     ZBoe    C    T        0      0        2 
  21 chr21_35409717     ZGre    C    T        0      0        2 
  21 chr21_35409717     ZHar    C    T        0      0        2 
  21 chr21_35409717   Sample    C    T        0      0        2 
  21 chr21_35413259     AAsi    T    A        0      0        2 
  21 chr21_35413259     AKia    T    A        0      0        2 
  21 chr21_35413259     AOna    T    A        0      0        2 
  21 chr21_35413259     ASom    T    A        0      0        2 
  21 chr21_35413259     HCab    T    A        0      0        2 
  21 chr21_35413259     HPrz    T    A        0      0        2 
  21 chr21_35413259     ZBoe    T    A        0      0        2 
  21 chr21_35413259     ZGre    T    A        1      2        2 
  21 chr21_35413259     ZHar    T    A        0      0        2 
  21 chr21_35413259   Sample    T    A        0      0        2 
  21 chr21_35421342     AAsi    C    G        1      2        2 
  21 chr21_35421342     AKia    C    G        0      0        2 
  21 chr21_35421342     AOna    C    G        1      2        2 
  21 chr21_35421342     ASom    C    G        1      2        2 
  21 chr21_35421342     HCab    C    G        0      0        2 
  21 chr21_35421342     HPrz    C    G        0      0        2 
  21 chr21_35421342     ZBoe    C    G        0      0        2 
  21 chr21_35421342     ZGre    C    G        0      0        2 
  21 chr21_35421342     ZHar    C    G        0      0        2 
  21 chr21_35421342   Sample    C    G        0      0        2 
  21 chr21_35437116     AAsi    G    A        0      0        2 
  21 chr21_35437116     AKia    G    A        0      0        2 
  21 chr21_35437116     AOna    G    A        0      0        2 
  21 chr21_35437116     ASom    G    A        0      0        2 
  21 chr21_35437116     HCab    G    A        1      2        2 
  21 chr21_35437116     HPrz    G    A        1      2        2 
  21 chr21_35437116     ZBoe    G    A        0      0        2 
  21 chr21_35437116     ZGre    G    A        0      0        2 
  21 chr21_35437116     ZHar    G    A        0      0        2 
  21 chr21_35437116   Sample    G    A        0      0        2 
  21 chr21_35441849     AAsi    A    G      0.5      1        2 
  21 chr21_35441849     AKia    A    G        0      0        2 
  21 chr21_35441849     AOna    A    G        0      0        2 
  21 chr21_35441849     ASom    A    G        0      0        2 
  21 chr21_35441849     HCab    A    G        0      0        2 
  21 chr21_35441849     HPrz    A    G        0      0        2 
  21 chr21_35441849     ZBoe    A    G        0      0        2 
  21 chr21_35441849     ZGre    A    G        0      0        2 
  21 chr21_35441849     ZHar    A    G        0      0        2 
  21 chr21_35441849   Sample    A    G        0      0        2 
  21 chr21_35444239     AAsi    G    A        0      0        2 
  21 chr21_35444239     AKia    G    A        0      0        2 
  21 chr21_35444239     AOna    G    A        0      0        2 
  21 chr21_35444239     ASom    G    A        0      0        2 
  21 chr21_35444239     HCab    G    A        0      0        2 
  21 chr21_35444239     HPrz    G    A        0      0        2 
  21 chr21_35444239     ZBoe    G    A        0      0        2 
  21 chr21_35444239     ZGre    G    A        1      2        2 
  21 chr21_35444239     ZHar    G    A        0      0        2 
  21 chr21_35444239   Sample    G    A        0      0        2 
  21 chr21_35452874     AAsi    C    T        0      0        2 
  21 chr21_35452874     AKia    C    T        0      0        2 
  21 chr21_35452874     AOna    C    T        0      0        2 
  21 chr21_35452874     ASom    C    T        0      0        2 
  21 chr21_35452874     HCab    C    T        0      0        2 
  21 chr21_35452874     HPrz    C    T        0      0        2 
  21 chr21_35452874     ZBoe    C    T        0      0        2 
  21 chr21_35452874     ZGre    C    T        0      0        2 
  21 chr21_35452874     ZHar    C    T        1      2        2 
  21 chr21_35452874   Sample    C    T        0      0        2 
  21 chr21_35454105     AAsi    A    G        0      0        2 
  21 chr21_35454105     AKia    A    G        0      0        2 
  21 chr21_35454105     AOna    A    G        0      0        2 
  21 chr21_35454105     ASom    A    G        0      0        2 
  21 chr21_35454105     HCab    A    G        0      0        2 
  21 chr21_35454105     HPrz    A    G        0      0        2 
  21 chr21_35454105     ZBoe    A    G      0.5      1        2 
  21 chr21_35454105     ZGre    A    G        0      0        2 
  21 chr21_35454105     ZHar    A    G        0      0        2 
  21 chr21_35454105   Sample    A    G        0      0        2 
  21 chr21_35454699     AAsi    T    A        0      0        2 
  21 chr21_35454699     AKia    T    A        0      0        2 
  21 chr21_35454699     AOna    T    A        0      0        2 
  21 chr21_35454699     ASom    T    A        0      0        2 
  21 chr21_35454699     HCab    T    A        0      0        2 
  21 chr21_35454699     HPrz    T    A        0      0        2 
  21 chr21_35454699     ZBoe    T    A        0      0        2 
  21 chr21_35454699     ZGre    T    A      0.5      1        2 
  21 chr21_35454699     ZHar    T    A        0      0        2 
  21 chr21_35454699   Sample    T    A        0      0        2 
  21 chr21_35459300     AAsi    A    G        0      0        2 
  21 chr21_35459300     AKia    A    G        0      0        2 
  21 chr21_35459300     AOna    A    G        0      0        2 
  21 chr21_35459300     ASom    A    G        0      0        2 
  21 chr21_35459300     HCab    A    G        0      0        2 
  21 chr21_35459300     HPrz    A    G        0      0        2 
  21 chr21_35459300     ZBoe    A    G        0      0        2 
  21 chr21_35459300     ZGre    A    G        0      0        2 
  21 chr21_35459300     ZHar    A    G        1      2        2 
  21 chr21_35459300   Sample    A    G        0      0        2 
  21 chr21_35462756     AAsi    T    C        0      0        2 
  21 chr21_35462756     AKia    T    C        0      0        2 
  21 chr21_35462756     AOna    T    C        0      0        2 
  21 chr21_35462756     ASom    T    C        0      0        2 
  21 chr21_35462756     HCab    T    C      0.5      1        2 
  21 chr21_35462756     HPrz    T    C        1      2        2 
  21 chr21_35462756     ZBoe    T    C        0      0        2 
  21 chr21_35462756     ZGre    T    C        0      0        2 
  21 chr21_35462756     ZHar    T    C        0      0        2 
  21 chr21_35462756   Sample    T    C        0      0        2 
  21 chr21_35466460     AAsi    G    C        0      0        2 
  21 chr21_35466460     AKia    G    C        0      0        2 
  21 chr21_35466460     AOna    G    C        0      0        2 
  21 chr21_35466460     ASom    G    C        0      0        2 
  21 chr21_35466460     HCab    G    C      0.5      1        2 
  21 chr21_35466460     HPrz    G    C        1      2        2 
  21 chr21_35466460     ZBoe    G    C        0      0        2 
  21 chr21_35466460     ZGre    G    C        0      0        2 
  21 chr21_35466460     ZHar    G    C        0      0        2 
  21 chr21_35466460   Sample    G    C        0      0        2 
  21 chr21_35472304     AAsi    A    G        0      0        2 
  21 chr21_35472304     AKia    A    G        0      0        2 
  21 chr21_35472304     AOna    A    G        1      2        2 
  21 chr21_35472304     ASom    A    G        0      0        2 
  21 chr21_35472304     HCab    A    G        0      0        2 
  21 chr21_35472304     HPrz    A    G        0      0        2 
  21 chr21_35472304     ZBoe    A    G        0      0        2 
  21 chr21_35472304     ZGre    A    G        0      0        2 
  21 chr21_35472304     ZHar    A    G        0      0        2 
  21 chr21_35472304   Sample    A    G        0      0        2 
  21 chr21_35478016     AAsi    T    C        1      2        2 
  21 chr21_35478016     AKia    T    C        0      0        2 
  21 chr21_35478016     AOna    T    C        0      0        2 
  21 chr21_35478016     ASom    T    C        1      2        2 
  21 chr21_35478016     HCab    T    C        0      0        2 
  21 chr21_35478016     HPrz    T    C        0      0        2 
  21 chr21_35478016     ZBoe    T    C        0      0        2 
  21 chr21_35478016     ZGre    T    C        0      0        2 
  21 chr21_35478016     ZHar    T    C        0      0        2 
  21 chr21_35478016   Sample    T    C        1      2        2 
  21 chr21_35483302     AAsi    G    A        0      0        2 
  21 chr21_35483302     AKia    G    A        0      0        2 
  21 chr21_35483302     AOna    G    A        0      0        2 
  21 chr21_35483302     ASom    G    A        0      0        2 
  21 chr21_35483302     HCab    G    A        0      0        2 
  21 chr21_35483302     HPrz    G    A        0      0        2 
  21 chr21_35483302     ZBoe    G    A      0.5      1        2 
  21 chr21_35483302     ZGre    G    A        0      0        2 
  21 chr21_35483302     ZHar    G    A        0      0        2 
  21 chr21_35483302   Sample    G    A        0      0        2 
  21 chr21_35486521     AAsi    G    T        0      0        2 
  21 chr21_35486521     AKia    G    T        1      2        2 
  21 chr21_35486521     AOna    G    T        0      0        2 
  21 chr21_35486521     ASom    G    T        0      0        2 
  21 chr21_35486521     HCab    G    T        0      0        2 
  21 chr21_35486521     HPrz    G    T        0      0        2 
  21 chr21_35486521     ZBoe    G    T        0      0        2 
  21 chr21_35486521     ZGre    G    T        0      0        2 
  21 chr21_35486521     ZHar    G    T        0      0        2 
  21 chr21_35486521   Sample    G    T        0      0        2 
  21 chr21_35502211     AAsi    G    A        0      0        2 
  21 chr21_35502211     AKia    G    A        1      2        2 
  21 chr21_35502211     AOna    G    A        0      0        2 
  21 chr21_35502211     ASom    G    A        0      0        2 
  21 chr21_35502211     HCab    G    A        0      0        2 
  21 chr21_35502211     HPrz    G    A        0      0        2 
  21 chr21_35502211     ZBoe    G    A        0      0        2 
  21 chr21_35502211     ZGre    G    A        0      0        2 
  21 chr21_35502211     ZHar    G    A        0      0        2 
  21 chr21_35502211   Sample    G    A        0      0        2 
  21 chr21_35504467     AAsi    G    A        0      0        2 
  21 chr21_35504467     AKia    G    A        0      0        2 
  21 chr21_35504467     AOna    G    A        0      0        2 
  21 chr21_35504467     ASom    G    A        0      0        2 
  21 chr21_35504467     HCab    G    A        0      0        2 
  21 chr21_35504467     HPrz    G    A        0      0        2 
  21 chr21_35504467     ZBoe    G    A        0      0        2 
  21 chr21_35504467     ZGre    G    A      0.5      1        2 
  21 chr21_35504467     ZHar    G    A        0      0        2 
  21 chr21_35504467   Sample    G    A        0      0        2 
  21 chr21_35510425     AAsi    G    A        0      0        2 
  21 chr21_35510425     AKia    G    A        0      0        2 
  21 chr21_35510425     AOna    G    A        0      0        2 
  21 chr21_35510425     ASom    G    A        0      0        2 
  21 chr21_35510425     HCab    G    A      0.5      1        2 
  21 chr21_35510425     HPrz    G    A        0      0        2 
  21 chr21_35510425     ZBoe    G    A        0      0        2 
  21 chr21_35510425     ZGre    G    A        0      0        2 
  21 chr21_35510425     ZHar    G    A        0      0        2 
  21 chr21_35510425   Sample    G    A        0      0        2 
  21 chr21_35523454     AAsi    T    G        0      0        2 
  21 chr21_35523454     AKia    T    G        0      0        2 
  21 chr21_35523454     AOna    T    G        0      0        2 
  21 chr21_35523454     ASom    T    G        0      0        2 
  21 chr21_35523454     HCab    T    G      0.5      1        2 
  21 chr21_35523454     HPrz    T    G        1      2        2 
  21 chr21_35523454     ZBoe    T    G        0      0        2 
  21 chr21_35523454     ZGre    T    G        0      0        2 
  21 chr21_35523454     ZHar    T    G        0      0        2 
  21 chr21_35523454   Sample    T    G        0      0        2 
  21 chr21_35531695     AAsi    C    T      0.5      1        2 
  21 chr21_35531695     AKia    C    T        0      0        2 
  21 chr21_35531695     AOna    C    T        0      0        2 
  21 chr21_35531695     ASom    C    T        0      0        2 
  21 chr21_35531695     HCab    C    T        0      0        2 
  21 chr21_35531695     HPrz    C    T        0      0        2 
  21 chr21_35531695     ZBoe    C    T        0      0        2 
  21 chr21_35531695     ZGre    C    T        0      0        2 
  21 chr21_35531695     ZHar    C    T        0      0        2 
  21 chr21_35531695   Sample    C    T        0      0        2 
  21 chr21_35542100     AAsi    T    C        0      0        2 
  21 chr21_35542100     AKia    T    C        0      0        2 
  21 chr21_35542100     AOna    T    C        0      0        2 
  21 chr21_35542100     ASom    T    C        0      0        2 
  21 chr21_35542100     HCab    T    C        0      0        2 
  21 chr21_35542100     HPrz    T    C        0      0        2 
  21 chr21_35542100     ZBoe    T    C      0.5      1        2 
  21 chr21_35542100     ZGre    T    C        1      2        2 
  21 chr21_35542100     ZHar    T    C        0      0        2 
  21 chr21_35542100   Sample    T    C        0      0        2 
  21 chr21_35543164     AAsi    G    A        0      0        2 
  21 chr21_35543164     AKia    G    A        0      0        2 
  21 chr21_35543164     AOna    G    A        0      0        2 
  21 chr21_35543164     ASom    G    A        0      0        2 
  21 chr21_35543164     HCab    G    A      0.5      1        2 
  21 chr21_35543164     HPrz    G    A      0.5      1        2 
  21 chr21_35543164     ZBoe    G    A        0      0        2 
  21 chr21_35543164     ZGre    G    A        0      0        2 
  21 chr21_35543164     ZHar    G    A        0      0        2 
  21 chr21_35543164   Sample    G    A        0      0        2 
  21 chr21_35543844     AAsi    A    C        0      0        2 
  21 chr21_35543844     AKia    A    C        0      0        2 
  21 chr21_35543844     AOna    A    C        0      0        2 
  21 chr21_35543844     ASom    A    C        0      0        2 
  21 chr21_35543844     HCab    A    C        1      2        2 
  21 chr21_35543844     HPrz    A    C        1      2        2 
  21 chr21_35543844     ZBoe    A    C        0      0        2 
  21 chr21_35543844     ZGre    A    C        0      0        2 
  21 chr21_35543844     ZHar    A    C        0      0        2 
  21 chr21_35543844   Sample    A    C        0      0        2 
  21 chr21_35550539     AAsi    C    T        0      0        2 
  21 chr21_35550539     AKia    C    T        0      0        2 
  21 chr21_35550539     AOna    C    T        1      2        2 
  21 chr21_35550539     ASom    C    T        0      0        2 
  21 chr21_35550539     HCab    C    T        0      0        2 
  21 chr21_35550539     HPrz    C    T        0      0        2 
  21 chr21_35550539     ZBoe    C    T        0      0        2 
  21 chr21_35550539     ZGre    C    T        0      0        2 
  21 chr21_35550539     ZHar    C    T        0      0        2 
  21 chr21_35550539   Sample    C    T        0      0        2 
  21 chr21_35560509     AAsi    A    G        0      0        2 
  21 chr21_35560509     AKia    A    G        0      0        2 
  21 chr21_35560509     AOna    A    G        0      0        2 
  21 chr21_35560509     ASom    A    G        0      0        2 
  21 chr21_35560509     HCab    A    G        0      0        2 
  21 chr21_35560509     HPrz    A    G        0      0        2 
  21 chr21_35560509     ZBoe    A    G        0      0        2 
  21 chr21_35560509     ZGre    A    G        1      2        2 
  21 chr21_35560509     ZHar    A    G        0      0        2 
  21 chr21_35560509   Sample    A    G        0      0        2 
  21 chr21_35564605     AAsi    A    T        0      0        2 
  21 chr21_35564605     AKia    A    T        0      0        2 
  21 chr21_35564605     AOna    A    T        0      0        2 
  21 chr21_35564605     ASom    A    T        0      0        2 
  21 chr21_35564605     HCab    A    T        1      2        2 
  21 chr21_35564605     HPrz    A    T        1      2        2 
  21 chr21_35564605     ZBoe    A    T        0      0        2 
  21 chr21_35564605     ZGre    A    T        0      0        2 
  21 chr21_35564605     ZHar    A    T        0      0        2 
  21 chr21_35564605   Sample    A    T        0      0        2 
  21 chr21_35567715     AAsi    C    T        0      0        2 
  21 chr21_35567715     AKia    C    T        0      0        2 
  21 chr21_35567715     AOna    C    T        0      0        2 
  21 chr21_35567715     ASom    C    T        0      0        2 
  21 chr21_35567715     HCab    C    T        0      0        2 
  21 chr21_35567715     HPrz    C    T        0      0        2 
  21 chr21_35567715     ZBoe    C    T        0      0        2 
  21 chr21_35567715     ZGre    C    T      0.5      1        2 
  21 chr21_35567715     ZHar    C    T        0      0        2 
  21 chr21_35567715   Sample    C    T        0      0        2 
  21 chr21_35577666     AAsi    A    G        0      0        2 
  21 chr21_35577666     AKia    A    G        0      0        2 
  21 chr21_35577666     AOna    A    G        0      0        2 
  21 chr21_35577666     ASom    A    G        0      0        2 
  21 chr21_35577666     HCab    A    G        1      2        2 
  21 chr21_35577666     HPrz    A    G        1      2        2 
  21 chr21_35577666     ZBoe    A    G        0      0        2 
  21 chr21_35577666     ZGre    A    G        0      0        2 
  21 chr21_35577666     ZHar    A    G        0      0        2 
  21 chr21_35577666   Sample    A    G        0      0        2 
  21 chr21_35582131     AAsi    A    C        0      0        2 
  21 chr21_35582131     AKia    A    C        0      0        2 
  21 chr21_35582131     AOna    A    C        0      0        2 
  21 chr21_35582131     ASom    A    C        0      0        2 
  21 chr21_35582131     HCab    A    C        1      2        2 
  21 chr21_35582131     HPrz    A    C        1      2        2 
  21 chr21_35582131     ZBoe    A    C        0      0        2 
  21 chr21_35582131     ZGre    A    C        0      0        2 
  21 chr21_35582131     ZHar    A    C        0      0        2 
  21 chr21_35582131   Sample    A    C        0      0        2 
  21 chr21_35585206     AAsi    C    A        0      0        2 
  21 chr21_35585206     AKia    C    A        0      0        2 
  21 chr21_35585206     AOna    C    A        0      0        2 
  21 chr21_35585206     ASom    C    A        0      0        2 
  21 chr21_35585206     HCab    C    A      0.5      1        2 
  21 chr21_35585206     HPrz    C    A        1      2        2 
  21 chr21_35585206     ZBoe    C    A        0      0        2 
  21 chr21_35585206     ZGre    C    A        0      0        2 
  21 chr21_35585206     ZHar    C    A        0      0        2 
  21 chr21_35585206   Sample    C    A        0      0        2 
  21 chr21_35605526     AAsi    C    T        0      0        2 
  21 chr21_35605526     AKia    C    T        0      0        2 
  21 chr21_35605526     AOna    C    T        0      0        2 
  21 chr21_35605526     ASom    C    T        0      0        2 
  21 chr21_35605526     HCab    C    T        1      2        2 
  21 chr21_35605526     HPrz    C    T        1      2        2 
  21 chr21_35605526     ZBoe    C    T        0      0        2 
  21 chr21_35605526     ZGre    C    T        0      0        2 
  21 chr21_35605526     ZHar    C    T        0      0        2 
  21 chr21_35605526   Sample    C    T        0      0        2 
  21 chr21_35610185     AAsi    A    G        0      0        2 
  21 chr21_35610185     AKia    A    G        0      0        2 
  21 chr21_35610185     AOna    A    G        0      0        2 
  21 chr21_35610185     ASom    A    G        0      0        2 
  21 chr21_35610185     HCab    A    G        0      0        2 
  21 chr21_35610185     HPrz    A    G        0      0        2 
  21 chr21_35610185     ZBoe    A    G        0      0        2 
  21 chr21_35610185     ZGre    A    G      0.5      1        2 
  21 chr21_35610185     ZHar    A    G        0      0        2 
  21 chr21_35610185   Sample    A    G        0      0        2 
  21 chr21_35620656     AAsi    C    G        0      0        2 
  21 chr21_35620656     AKia    C    G        0      0        2 
  21 chr21_35620656     AOna    C    G        0      0        2 
  21 chr21_35620656     ASom    C    G        0      0        2 
  21 chr21_35620656     HCab    C    G        0      0        2 
  21 chr21_35620656     HPrz    C    G        0      0        2 
  21 chr21_35620656     ZBoe    C    G      0.5      1        2 
  21 chr21_35620656     ZGre    C    G        0      0        2 
  21 chr21_35620656     ZHar    C    G        0      0        2 
  21 chr21_35620656   Sample    C    G        0      0        2 
  21 chr21_35624529     AAsi    T    C        0      0        2 
  21 chr21_35624529     AKia    T    C        0      0        2 
  21 chr21_35624529     AOna    T    C        0      0        2 
  21 chr21_35624529     ASom    T    C        0      0        2 
  21 chr21_35624529     HCab    T    C        1      2        2 
  21 chr21_35624529     HPrz    T    C        1      2        2 
  21 chr21_35624529     ZBoe    T    C        0      0        2 
  21 chr21_35624529     ZGre    T    C        0      0        2 
  21 chr21_35624529     ZHar    T    C        0      0        2 
  21 chr21_35624529   Sample    T    C        0      0        2 
  21 chr21_35627753     AAsi    A    G        0      0        2 
  21 chr21_35627753     AKia    A    G        0      0        2 
  21 chr21_35627753     AOna    A    G        0      0        2 
  21 chr21_35627753     ASom    A    G        0      0        2 
  21 chr21_35627753     HCab    A    G        0      0        2 
  21 chr21_35627753     HPrz    A    G        0      0        2 
  21 chr21_35627753     ZBoe    A    G        0      0        2 
  21 chr21_35627753     ZGre    A    G        0      0        2 
  21 chr21_35627753     ZHar    A    G      0.5      1        2 
  21 chr21_35627753   Sample    A    G        0      0        2 
  21 chr21_35632311     AAsi    C    T        0      0        2 
  21 chr21_35632311     AKia    C    T        0      0        2 
  21 chr21_35632311     AOna    C    T        0      0        2 
  21 chr21_35632311     ASom    C    T        0      0        2 
  21 chr21_35632311     HCab    C    T        1      2        2 
  21 chr21_35632311     HPrz    C    T        1      2        2 
  21 chr21_35632311     ZBoe    C    T        0      0        2 
  21 chr21_35632311     ZGre    C    T        0      0        2 
  21 chr21_35632311     ZHar    C    T        0      0        2 
  21 chr21_35632311   Sample    C    T        0      0        2 
  21 chr21_35635408     AAsi    C    T        0      0        2 
  21 chr21_35635408     AKia    C    T        0      0        2 
  21 chr21_35635408     AOna    C    T        0      0        2 
  21 chr21_35635408     ASom    C    T        0      0        2 
  21 chr21_35635408     HCab    C    T        0      0        2 
  21 chr21_35635408     HPrz    C    T        0      0        2 
  21 chr21_35635408     ZBoe    C    T        0      0        2 
  21 chr21_35635408     ZGre    C    T      0.5      1        2 
  21 chr21_35635408     ZHar    C    T        0      0        2 
  21 chr21_35635408   Sample    C    T        0      0        2 
  21 chr21_35654960     AAsi    C    A        0      0        2 
  21 chr21_35654960     AKia    C    A        0      0        2 
  21 chr21_35654960     AOna    C    A        0      0        2 
  21 chr21_35654960     ASom    C    A        0      0        2 
  21 chr21_35654960     HCab    C    A        0      0        2 
  21 chr21_35654960     HPrz    C    A        0      0        2 
  21 chr21_35654960     ZBoe    C    A      0.5      1        2 
  21 chr21_35654960     ZGre    C    A      0.5      1        2 
  21 chr21_35654960     ZHar    C    A        0      0        2 
  21 chr21_35654960   Sample    C    A        0      0        2 
  21 chr21_35655034     AAsi    T    C        0      0        2 
  21 chr21_35655034     AKia    T    C        1      2        2 
  21 chr21_35655034     AOna    T    C        1      2        2 
  21 chr21_35655034     ASom    T    C        0      0        2 
  21 chr21_35655034     HCab    T    C        0      0        2 
  21 chr21_35655034     HPrz    T    C        0      0        2 
  21 chr21_35655034     ZBoe    T    C        0      0        2 
  21 chr21_35655034     ZGre    T    C        0      0        2 
  21 chr21_35655034     ZHar    T    C        0      0        2 
  21 chr21_35655034   Sample    T    C        0      0        2 
  21 chr21_35668522     AAsi    T    A        0      0        2 
  21 chr21_35668522     AKia    T    A        0      0        2 
  21 chr21_35668522     AOna    T    A        0      0        2 
  21 chr21_35668522     ASom    T    A        0      0        2 
  21 chr21_35668522     HCab    T    A        0      0        2 
  21 chr21_35668522     HPrz    T    A        0      0        2 
  21 chr21_35668522     ZBoe    T    A      0.5      1        2 
  21 chr21_35668522     ZGre    T    A        1      2        2 
  21 chr21_35668522     ZHar    T    A        0      0        2 
  21 chr21_35668522   Sample    T    A        0      0        2 
  21 chr21_35673332     AAsi    G    A        0      0        2 
  21 chr21_35673332     AKia    G    A        0      0        2 
  21 chr21_35673332     AOna    G    A        0      0        2 
  21 chr21_35673332     ASom    G    A        0      0        2 
  21 chr21_35673332     HCab    G    A        0      0        2 
  21 chr21_35673332     HPrz    G    A        0      0        2 
  21 chr21_35673332     ZBoe    G    A      0.5      1        2 
  21 chr21_35673332     ZGre    G    A        0      0        2 
  21 chr21_35673332     ZHar    G    A        0      0        2 
  21 chr21_35673332   Sample    G    A        0      0        2 
  21 chr21_35710521     AAsi    A    C        0      0        2 
  21 chr21_35710521     AKia    A    C        0      0        2 
  21 chr21_35710521     AOna    A    C        0      0        2 
  21 chr21_35710521     ASom    A    C        0      0        2 
  21 chr21_35710521     HCab    A    C      0.5      1        2 
  21 chr21_35710521     HPrz    A    C        0      0        2 
  21 chr21_35710521     ZBoe    A    C        0      0        2 
  21 chr21_35710521     ZGre    A    C        0      0        2 
  21 chr21_35710521     ZHar    A    C        0      0        2 
  21 chr21_35710521   Sample    A    C        0      0        2 
  21 chr21_35713492     AAsi    C    T        0      0        2 
  21 chr21_35713492     AKia    C    T        1      2        2 
  21 chr21_35713492     AOna    C    T        0      0        2 
  21 chr21_35713492     ASom    C    T        0      0        2 
  21 chr21_35713492     HCab    C    T        0      0        2 
  21 chr21_35713492     HPrz    C    T        0      0        2 
  21 chr21_35713492     ZBoe    C    T        0      0        2 
  21 chr21_35713492     ZGre    C    T        0      0        2 
  21 chr21_35713492     ZHar    C    T        0      0        2 
  21 chr21_35713492   Sample    C    T        0      0        2 
  21 chr21_35714922     AAsi    T    G        0      0        2 
  21 chr21_35714922     AKia    T    G        0      0        2 
  21 chr21_35714922     AOna    T    G        0      0        2 
  21 chr21_35714922     ASom    T    G        0      0        2 
  21 chr21_35714922     HCab    T    G        0      0        2 
  21 chr21_35714922     HPrz    T    G        1      2        2 
  21 chr21_35714922     ZBoe    T    G        0      0        2 
  21 chr21_35714922     ZGre    T    G        0      0        2 
  21 chr21_35714922     ZHar    T    G        0      0        2 
  21 chr21_35714922   Sample    T    G        0      0        2 
  21 chr21_35717649     AAsi    T    C        0      0        2 
  21 chr21_35717649     AKia    T    C        0      0        2 
  21 chr21_35717649     AOna    T    C        0      0        2 
  21 chr21_35717649     ASom    T    C        0      0        2 
  21 chr21_35717649     HCab    T    C        0      0        2 
  21 chr21_35717649     HPrz    T    C        0      0        2 
  21 chr21_35717649     ZBoe    T    C        0      0        2 
  21 chr21_35717649     ZGre    T    C        1      2        2 
  21 chr21_35717649     ZHar    T    C        0      0        2 
  21 chr21_35717649   Sample    T    C        0      0        2 
  21 chr21_35723038     AAsi    A    T        0      0        2 
  21 chr21_35723038     AKia    A    T        1      2        2 
  21 chr21_35723038     AOna    A    T        1      2        2 
  21 chr21_35723038     ASom    A    T        0      0        2 
  21 chr21_35723038     HCab    A    T        0      0        2 
  21 chr21_35723038     HPrz    A    T        0      0        2 
  21 chr21_35723038     ZBoe    A    T        0      0        2 
  21 chr21_35723038     ZGre    A    T        0      0        2 
  21 chr21_35723038     ZHar    A    T        0      0        2 
  21 chr21_35723038   Sample    A    T        0      0        2 
  21 chr21_35741937     AAsi    T    G        1      2        2 
  21 chr21_35741937     AKia    T    G        0      0        2 
  21 chr21_35741937     AOna    T    G        0      0        2 
  21 chr21_35741937     ASom    T    G        1      2        2 
  21 chr21_35741937     HCab    T    G        0      0        2 
  21 chr21_35741937     HPrz    T    G        0      0        2 
  21 chr21_35741937     ZBoe    T    G        0      0        2 
  21 chr21_35741937     ZGre    T    G        0      0        2 
  21 chr21_35741937     ZHar    T    G        0      0        2 
  21 chr21_35741937   Sample    T    G        0      0        2 
  21 chr21_35742373     AAsi    C    A        0      0        2 
  21 chr21_35742373     AKia    C    A        0      0        2 
  21 chr21_35742373     AOna    C    A        0      0        2 
  21 chr21_35742373     ASom    C    A        0      0        2 
  21 chr21_35742373     HCab    C    A        0      0        2 
  21 chr21_35742373     HPrz    C    A        0      0        2 
  21 chr21_35742373     ZBoe    C    A      0.5      1        2 
  21 chr21_35742373     ZGre    C    A        0      0        2 
  21 chr21_35742373     ZHar    C    A        0      0        2 
  21 chr21_35742373   Sample    C    A        0      0        2 
  21 chr21_35746866     AAsi    C    T        0      0        2 
  21 chr21_35746866     AKia    C    T        1      2        2 
  21 chr21_35746866     AOna    C    T        0      0        2 
  21 chr21_35746866     ASom    C    T        0      0        2 
  21 chr21_35746866     HCab    C    T        0      0        2 
  21 chr21_35746866     HPrz    C    T        0      0        2 
  21 chr21_35746866     ZBoe    C    T        0      0        2 
  21 chr21_35746866     ZGre    C    T        0      0        2 
  21 chr21_35746866     ZHar    C    T        0      0        2 
  21 chr21_35746866   Sample    C    T        0      0        2 
  21 chr21_35753921     AAsi    A    G        0      0        2 
  21 chr21_35753921     AKia    A    G        0      0        2 
  21 chr21_35753921     AOna    A    G        0      0        2 
  21 chr21_35753921     ASom    A    G        0      0        2 
  21 chr21_35753921     HCab    A    G        1      2        2 
  21 chr21_35753921     HPrz    A    G        1      2        2 
  21 chr21_35753921     ZBoe    A    G        0      0        2 
  21 chr21_35753921     ZGre    A    G        0      0        2 
  21 chr21_35753921     ZHar    A    G        0      0        2 
  21 chr21_35753921   Sample    A    G        0      0        2 
  21 chr21_35765025     AAsi    T    C        0      0        2 
  21 chr21_35765025     AKia    T    C        0      0        2 
  21 chr21_35765025     AOna    T    C        0      0        2 
  21 chr21_35765025     ASom    T    C        0      0        2 
  21 chr21_35765025     HCab    T    C        1      2        2 
  21 chr21_35765025     HPrz    T    C        1      2        2 
  21 chr21_35765025     ZBoe    T    C        0      0        2 
  21 chr21_35765025     ZGre    T    C        0      0        2 
  21 chr21_35765025     ZHar    T    C        0      0        2 
  21 chr21_35765025   Sample    T    C        0      0        2 
  21 chr21_35766342     AAsi    G    C      0.5      1        2 
  21 chr21_35766342     AKia    G    C        0      0        2 
  21 chr21_35766342     AOna    G    C        0      0        2 
  21 chr21_35766342     ASom    G    C        0      0        2 
  21 chr21_35766342     HCab    G    C        0      0        2 
  21 chr21_35766342     HPrz    G    C        0      0        2 
  21 chr21_35766342     ZBoe    G    C        0      0        2 
  21 chr21_35766342     ZGre    G    C        0      0        2 
  21 chr21_35766342     ZHar    G    C        0      0        2 
  21 chr21_35766342   Sample    G    C        0      0        2 
  21 chr21_35769386     AAsi    T    C        0      0        2 
  21 chr21_35769386     AKia    T    C        0      0        2 
  21 chr21_35769386     AOna    T    C        1      2        2 
  21 chr21_35769386     ASom    T    C        0      0        2 
  21 chr21_35769386     HCab    T    C        0      0        2 
  21 chr21_35769386     HPrz    T    C        0      0        2 
  21 chr21_35769386     ZBoe    T    C        0      0        2 
  21 chr21_35769386     ZGre    T    C        0      0        2 
  21 chr21_35769386     ZHar    T    C        0      0        2 
  21 chr21_35769386   Sample    T    C        0      0        2 
  21 chr21_35770882     AAsi    C    T        0      0        2 
  21 chr21_35770882     AKia    C    T        0      0        2 
  21 chr21_35770882     AOna    C    T        0      0        2 
  21 chr21_35770882     ASom    C    T        0      0        2 
  21 chr21_35770882     HCab    C    T        1      2        2 
  21 chr21_35770882     HPrz    C    T        1      2        2 
  21 chr21_35770882     ZBoe    C    T        0      0        2 
  21 chr21_35770882     ZGre    C    T        0      0        2 
  21 chr21_35770882     ZHar    C    T        0      0        2 
  21 chr21_35770882   Sample    C    T        0      0        2 
  21 chr21_35775446     AAsi    G    A      0.5      1        2 
  21 chr21_35775446     AKia    G    A        0      0        2 
  21 chr21_35775446     AOna    G    A        0      0        2 
  21 chr21_35775446     ASom    G    A        1      2        2 
  21 chr21_35775446     HCab    G    A        0      0        2 
  21 chr21_35775446     HPrz    G    A        0      0        2 
  21 chr21_35775446     ZBoe    G    A        0      0        2 
  21 chr21_35775446     ZGre    G    A        0      0        2 
  21 chr21_35775446     ZHar    G    A        0      0        2 
  21 chr21_35775446   Sample    G    A        0      0        2 
  21 chr21_35778713     AAsi    A    G        0      0        2 
  21 chr21_35778713     AKia    A    G        0      0        2 
  21 chr21_35778713     AOna    A    G        0      0        2 
  21 chr21_35778713     ASom    A    G        0      0        2 
  21 chr21_35778713     HCab    A    G        1      2        2 
  21 chr21_35778713     HPrz    A    G        1      2        2 
  21 chr21_35778713     ZBoe    A    G        0      0        2 
  21 chr21_35778713     ZGre    A    G        0      0        2 
  21 chr21_35778713     ZHar    A    G        0      0        2 
  21 chr21_35778713   Sample    A    G        0      0        2 
  21 chr21_35780189     AAsi    T    C        0      0        2 
  21 chr21_35780189     AKia    T    C        0      0        2 
  21 chr21_35780189     AOna    T    C        0      0        2 
  21 chr21_35780189     ASom    T    C        0      0        2 
  21 chr21_35780189     HCab    T    C        1      2        2 
  21 chr21_35780189     HPrz    T    C        1      2        2 
  21 chr21_35780189     ZBoe    T    C        0      0        2 
  21 chr21_35780189     ZGre    T    C        0      0        2 
  21 chr21_35780189     ZHar    T    C        0      0        2 
  21 chr21_35780189   Sample    T    C        0      0        2 
  21 chr21_35787532     AAsi    C    T        0      0        2 
  21 chr21_35787532     AKia    C    T        0      0        2 
  21 chr21_35787532     AOna    C    T        0      0        2 
  21 chr21_35787532     ASom    C    T        0      0        2 
  21 chr21_35787532     HCab    C    T        0      0        2 
  21 chr21_35787532     HPrz    C    T        0      0        2 
  21 chr21_35787532     ZBoe    C    T        0      0        2 
  21 chr21_35787532     ZGre    C    T        1      2        2 
  21 chr21_35787532     ZHar    C    T        0      0        2 
  21 chr21_35787532   Sample    C    T        0      0        2 
  21 chr21_35794428     AAsi    G    A        0      0        2 
  21 chr21_35794428     AKia    G    A        0      0        2 
  21 chr21_35794428     AOna    G    A        0      0        2 
  21 chr21_35794428     ASom    G    A        1      2        2 
  21 chr21_35794428     HCab    G    A        0      0        2 
  21 chr21_35794428     HPrz    G    A        0      0        2 
  21 chr21_35794428     ZBoe    G    A        0      0        2 
  21 chr21_35794428     ZGre    G    A        0      0        2 
  21 chr21_35794428     ZHar    G    A        0      0        2 
  21 chr21_35794428   Sample    G    A        0      0        2 
  21 chr21_35795777     AAsi    G    A        1      2        2 
  21 chr21_35795777     AKia    G    A        0      0        2 
  21 chr21_35795777     AOna    G    A        0      0        2 
  21 chr21_35795777     ASom    G    A        0      0        2 
  21 chr21_35795777     HCab    G    A        0      0        2 
  21 chr21_35795777     HPrz    G    A        0      0        2 
  21 chr21_35795777     ZBoe    G    A        0      0        2 
  21 chr21_35795777     ZGre    G    A        0      0        2 
  21 chr21_35795777     ZHar    G    A        0      0        2 
  21 chr21_35795777   Sample    G    A        1      2        2 
  21 chr21_35804088     AAsi    G    C        0      0        2 
  21 chr21_35804088     AKia    G    C        0      0        2 
  21 chr21_35804088     AOna    G    C        0      0        2 
  21 chr21_35804088     ASom    G    C        0      0        2 
  21 chr21_35804088     HCab    G    C      0.5      1        2 
  21 chr21_35804088     HPrz    G    C        0      0        2 
  21 chr21_35804088     ZBoe    G    C        0      0        2 
  21 chr21_35804088     ZGre    G    C        0      0        2 
  21 chr21_35804088     ZHar    G    C        0      0        2 
  21 chr21_35804088   Sample    G    C        0      0        2 
  21 chr21_35819456     AAsi    G    A        0      0        2 
  21 chr21_35819456     AKia    G    A        0      0        2 
  21 chr21_35819456     AOna    G    A        0      0        2 
  21 chr21_35819456     ASom    G    A        0      0        2 
  21 chr21_35819456     HCab    G    A        0      0        2 
  21 chr21_35819456     HPrz    G    A        0      0        2 
  21 chr21_35819456     ZBoe    G    A      0.5      1        2 
  21 chr21_35819456     ZGre    G    A        0      0        2 
  21 chr21_35819456     ZHar    G    A        0      0        2 
  21 chr21_35819456   Sample    G    A        0      0        2 
  21 chr21_35824108     AAsi    G    A        0      0        2 
  21 chr21_35824108     AKia    G    A        1      2        2 
  21 chr21_35824108     AOna    G    A        0      0        2 
  21 chr21_35824108     ASom    G    A        0      0        2 
  21 chr21_35824108     HCab    G    A        0      0        2 
  21 chr21_35824108     HPrz    G    A        0      0        2 
  21 chr21_35824108     ZBoe    G    A        0      0        2 
  21 chr21_35824108     ZGre    G    A        0      0        2 
  21 chr21_35824108     ZHar    G    A        0      0        2 
  21 chr21_35824108   Sample    G    A        0      0        2 
  21 chr21_35838251     AAsi    C    T        0      0        2 
  21 chr21_35838251     AKia    C    T        0      0        2 
  21 chr21_35838251     AOna    C    T        1      2        2 
  21 chr21_35838251     ASom    C    T        0      0        2 
  21 chr21_35838251     HCab    C    T        0      0        2 
  21 chr21_35838251     HPrz    C    T        0      0        2 
  21 chr21_35838251     ZBoe    C    T        0      0        2 
  21 chr21_35838251     ZGre    C    T        0      0        2 
  21 chr21_35838251     ZHar    C    T        0      0        2 
  21 chr21_35838251   Sample    C    T        0      0        2 
  21 chr21_35850797     AAsi    G    T        0      0        2 
  21 chr21_35850797     AKia    G    T        0      0        2 
  21 chr21_35850797     AOna    G    T        0      0        2 
  21 chr21_35850797     ASom    G    T        0      0        2 
  21 chr21_35850797     HCab    G    T        0      0        2 
  21 chr21_35850797     HPrz    G    T        0      0        2 
  21 chr21_35850797     ZBoe    G    T        0      0        2 
  21 chr21_35850797     ZGre    G    T        1      2        2 
  21 chr21_35850797     ZHar    G    T        0      0        2 
  21 chr21_35850797   Sample    G    T        0      0        2 
  21 chr21_35866578     AAsi    G    C        0      0        2 
  21 chr21_35866578     AKia    G    C        0      0        2 
  21 chr21_35866578     AOna    G    C        0      0        2 
  21 chr21_35866578     ASom    G    C        0      0        2 
  21 chr21_35866578     HCab    G    C        1      2        2 
  21 chr21_35866578     HPrz    G    C        1      2        2 
  21 chr21_35866578     ZBoe    G    C        0      0        2 
  21 chr21_35866578     ZGre    G    C        0      0        2 
  21 chr21_35866578     ZHar    G    C        0      0        2 
  21 chr21_35866578   Sample    G    C        0      0        2 
  21 chr21_35877515     AAsi    C    T        0      0        2 
  21 chr21_35877515     AKia    C    T        0      0        2 
  21 chr21_35877515     AOna    C    T        0      0        2 
  21 chr21_35877515     ASom    C    T        0      0        2 
  21 chr21_35877515     HCab    C    T      0.5      1        2 
  21 chr21_35877515     HPrz    C    T        0      0        2 
  21 chr21_35877515     ZBoe    C    T        0      0        2 
  21 chr21_35877515     ZGre    C    T        0      0        2 
  21 chr21_35877515     ZHar    C    T        0      0        2 
  21 chr21_35877515   Sample    C    T        0      0        2 
  21 chr21_35884261     AAsi    A    G        0      0        2 
  21 chr21_35884261     AKia    A    G        0      0        2 
  21 chr21_35884261     AOna    A    G        0      0        2 
  21 chr21_35884261     ASom    A    G        0      0        2 
  21 chr21_35884261     HCab    A    G        1      2        2 
  21 chr21_35884261     HPrz    A    G        1      2        2 
  21 chr21_35884261     ZBoe    A    G        0      0        2 
  21 chr21_35884261     ZGre    A    G        0      0        2 
  21 chr21_35884261     ZHar    A    G        0      0        2 
  21 chr21_35884261   Sample    A    G        0      0        2 
  21 chr21_35885606     AAsi    C    T        0      0        2 
  21 chr21_35885606     AKia    C    T        0      0        2 
  21 chr21_35885606     AOna    C    T        0      0        2 
  21 chr21_35885606     ASom    C    T        0      0        2 
  21 chr21_35885606     HCab    C    T        0      0        2 
  21 chr21_35885606     HPrz    C    T        0      0        2 
  21 chr21_35885606     ZBoe    C    T        0      0        2 
  21 chr21_35885606     ZGre    C    T        1      2        2 
  21 chr21_35885606     ZHar    C    T        1      2        2 
  21 chr21_35885606   Sample    C    T        0      0        2 
  21 chr21_35887264     AAsi    A    G      0.5      1        2 
  21 chr21_35887264     AKia    A    G        0      0        2 
  21 chr21_35887264     AOna    A    G        0      0        2 
  21 chr21_35887264     ASom    A    G        0      0        2 
  21 chr21_35887264     HCab    A    G        0      0        2 
  21 chr21_35887264     HPrz    A    G        0      0        2 
  21 chr21_35887264     ZBoe    A    G        0      0        2 
  21 chr21_35887264     ZGre    A    G        0      0        2 
  21 chr21_35887264     ZHar    A    G        0      0        2 
  21 chr21_35887264   Sample    A    G        0      0        2 
  21 chr21_35887295     AAsi    T    C        0      0        2 
  21 chr21_35887295     AKia    T    C        0      0        2 
  21 chr21_35887295     AOna    T    C        0      0        2 
  21 chr21_35887295     ASom    T    C        0      0        2 
  21 chr21_35887295     HCab    T    C        0      0        2 
  21 chr21_35887295     HPrz    T    C        0      0        2 
  21 chr21_35887295     ZBoe    T    C        0      0        2 
  21 chr21_35887295     ZGre    T    C        1      2        2 
  21 chr21_35887295     ZHar    T    C        0      0        2 
  21 chr21_35887295   Sample    T    C        0      0        2 
  21 chr21_35903500     AAsi    C    G        0      0        2 
  21 chr21_35903500     AKia    C    G        0      0        2 
  21 chr21_35903500     AOna    C    G        0      0        2 
  21 chr21_35903500     ASom    C    G        0      0        2 
  21 chr21_35903500     HCab    C    G        0      0        2 
  21 chr21_35903500     HPrz    C    G        0      0        2 
  21 chr21_35903500     ZBoe    C    G        0      0        2 
  21 chr21_35903500     ZGre    C    G        0      0        2 
  21 chr21_35903500     ZHar    C    G        1      2        2 
  21 chr21_35903500   Sample    C    G        0      0        2 
  21 chr21_35904242     AAsi    C    A        0      0        2 
  21 chr21_35904242     AKia    C    A        0      0        2 
  21 chr21_35904242     AOna    C    A        0      0        2 
  21 chr21_35904242     ASom    C    A        0      0        2 
  21 chr21_35904242     HCab    C    A        0      0        2 
  21 chr21_35904242     HPrz    C    A        0      0        2 
  21 chr21_35904242     ZBoe    C    A        0      0        2 
  21 chr21_35904242     ZGre    C    A        0      0        2 
  21 chr21_35904242     ZHar    C    A        1      2        2 
  21 chr21_35904242   Sample    C    A        0      0        2 
  21 chr21_35925350     AAsi    T    C        0      0        2 
  21 chr21_35925350     AKia    T    C        0      0        2 
  21 chr21_35925350     AOna    T    C        0      0        2 
  21 chr21_35925350     ASom    T    C        0      0        2 
  21 chr21_35925350     HCab    T    C        1      2        2 
  21 chr21_35925350     HPrz    T    C        1      2        2 
  21 chr21_35925350     ZBoe    T    C        0      0        2 
  21 chr21_35925350     ZGre    T    C        0      0        2 
  21 chr21_35925350     ZHar    T    C        0      0        2 
  21 chr21_35925350   Sample    T    C        0      0        2 
  21 chr21_35932949     AAsi    C    G        0      0        2 
  21 chr21_35932949     AKia    C    G        1      2        2 
  21 chr21_35932949     AOna    C    G        1      2        2 
  21 chr21_35932949     ASom    C    G        0      0        2 
  21 chr21_35932949     HCab    C    G        0      0        2 
  21 chr21_35932949     HPrz    C    G        0      0        2 
  21 chr21_35932949     ZBoe    C    G        0      0        2 
  21 chr21_35932949     ZGre    C    G        0      0        2 
  21 chr21_35932949     ZHar    C    G        0      0        2 
  21 chr21_35932949   Sample    C    G        0      0        2 
  21 chr21_35933713     AAsi    G    A        0      0        2 
  21 chr21_35933713     AKia    G    A        0      0        2 
  21 chr21_35933713     AOna    G    A        0      0        2 
  21 chr21_35933713     ASom    G    A        0      0        2 
  21 chr21_35933713     HCab    G    A        0      0        2 
  21 chr21_35933713     HPrz    G    A        0      0        2 
  21 chr21_35933713     ZBoe    G    A      0.5      1        2 
  21 chr21_35933713     ZGre    G    A        0      0        2 
  21 chr21_35933713     ZHar    G    A        0      0        2 
  21 chr21_35933713   Sample    G    A        0      0        2 
  21 chr21_35940896     AAsi    C    A        0      0        2 
  21 chr21_35940896     AKia    C    A        0      0        2 
  21 chr21_35940896     AOna    C    A        0      0        2 
  21 chr21_35940896     ASom    C    A        0      0        2 
  21 chr21_35940896     HCab    C    A        1      2        2 
  21 chr21_35940896     HPrz    C    A        1      2        2 
  21 chr21_35940896     ZBoe    C    A        0      0        2 
  21 chr21_35940896     ZGre    C    A        0      0        2 
  21 chr21_35940896     ZHar    C    A        0      0        2 
  21 chr21_35940896   Sample    C    A        0      0        2 
  21 chr21_35943749     AAsi    T    C        0      0        2 
  21 chr21_35943749     AKia    T    C        0      0        2 
  21 chr21_35943749     AOna    T    C        1      2        2 
  21 chr21_35943749     ASom    T    C        0      0        2 
  21 chr21_35943749     HCab    T    C        0      0        2 
  21 chr21_35943749     HPrz    T    C        0      0        2 
  21 chr21_35943749     ZBoe    T    C        0      0        2 
  21 chr21_35943749     ZGre    T    C        0      0        2 
  21 chr21_35943749     ZHar    T    C        0      0        2 
  21 chr21_35943749   Sample    T    C        0      0        2 
  21 chr21_35947162     AAsi    G    T        0      0        2 
  21 chr21_35947162     AKia    G    T        0      0        2 
  21 chr21_35947162     AOna    G    T        0      0        2 
  21 chr21_35947162     ASom    G    T        0      0        2 
  21 chr21_35947162     HCab    G    T        0      0        2 
  21 chr21_35947162     HPrz    G    T      0.5      1        2 
  21 chr21_35947162     ZBoe    G    T        0      0        2 
  21 chr21_35947162     ZGre    G    T        0      0        2 
  21 chr21_35947162     ZHar    G    T        0      0        2 
  21 chr21_35947162   Sample    G    T        0      0        2 
  21 chr21_35965085     AAsi    T    G        0      0        2 
  21 chr21_35965085     AKia    T    G        0      0        2 
  21 chr21_35965085     AOna    T    G        0      0        2 
  21 chr21_35965085     ASom    T    G        0      0        2 
  21 chr21_35965085     HCab    T    G        0      0        2 
  21 chr21_35965085     HPrz    T    G        0      0        2 
  21 chr21_35965085     ZBoe    T    G        0      0        2 
  21 chr21_35965085     ZGre    T    G        1      2        2 
  21 chr21_35965085     ZHar    T    G        0      0        2 
  21 chr21_35965085   Sample    T    G        0      0        2 
  21 chr21_35967489     AAsi    C    T        0      0        2 
  21 chr21_35967489     AKia    C    T        0      0        2 
  21 chr21_35967489     AOna    C    T        0      0        2 
  21 chr21_35967489     ASom    C    T        0      0        2 
  21 chr21_35967489     HCab    C    T        1      2        2 
  21 chr21_35967489     HPrz    C    T        1      2        2 
  21 chr21_35967489     ZBoe    C    T        0      0        2 
  21 chr21_35967489     ZGre    C    T        0      0        2 
  21 chr21_35967489     ZHar    C    T        0      0        2 
  21 chr21_35967489   Sample    C    T        0      0        2 
  21 chr21_35968296     AAsi    C    T        0      0        2 
  21 chr21_35968296     AKia    C    T        0      0        2 
  21 chr21_35968296     AOna    C    T        0      0        2 
  21 chr21_35968296     ASom    C    T        0      0        2 
  21 chr21_35968296     HCab    C    T        1      2        2 
  21 chr21_35968296     HPrz    C    T        1      2        2 
  21 chr21_35968296     ZBoe    C    T        0      0        2 
  21 chr21_35968296     ZGre    C    T        0      0        2 
  21 chr21_35968296     ZHar    C    T        0      0        2 
  21 chr21_35968296   Sample    C    T        0      0        2 
  21 chr21_35971658     AAsi    C    T        0      0        2 
  21 chr21_35971658     AKia    C    T        1      2        2 
  21 chr21_35971658     AOna    C    T        1      2        2 
  21 chr21_35971658     ASom    C    T        0      0        2 
  21 chr21_35971658     HCab    C    T        0      0        2 
  21 chr21_35971658     HPrz    C    T        0      0        2 
  21 chr21_35971658     ZBoe    C    T        0      0        2 
  21 chr21_35971658     ZGre    C    T        0      0        2 
  21 chr21_35971658     ZHar    C    T        0      0        2 
  21 chr21_35971658   Sample    C    T        0      0        2 
  21 chr21_35971990     AAsi    C    A        0      0        2 
  21 chr21_35971990     AKia    C    A        0      0        2 
  21 chr21_35971990     AOna    C    A        1      2        2 
  21 chr21_35971990     ASom    C    A        0      0        2 
  21 chr21_35971990     HCab    C    A        0      0        2 
  21 chr21_35971990     HPrz    C    A        0      0        2 
  21 chr21_35971990     ZBoe    C    A        0      0        2 
  21 chr21_35971990     ZGre    C    A        0      0        2 
  21 chr21_35971990     ZHar    C    A        0      0        2 
  21 chr21_35971990   Sample    C    A        0      0        2 
  21 chr21_35978231     AAsi    G    A        0      0        2 
  21 chr21_35978231     AKia    G    A        0      0        2 
  21 chr21_35978231     AOna    G    A        0      0        2 
  21 chr21_35978231     ASom    G    A        0      0        2 
  21 chr21_35978231     HCab    G    A        1      2        2 
  21 chr21_35978231     HPrz    G    A        1      2        2 
  21 chr21_35978231     ZBoe    G    A        0      0        2 
  21 chr21_35978231     ZGre    G    A        0      0        2 
  21 chr21_35978231     ZHar    G    A        0      0        2 
  21 chr21_35978231   Sample    G    A        0      0        2 
  21 chr21_35987422     AAsi    G    A        0      0        2 
  21 chr21_35987422     AKia    G    A        0      0        2 
  21 chr21_35987422     AOna    G    A        0      0        2 
  21 chr21_35987422     ASom    G    A        0      0        2 
  21 chr21_35987422     HCab    G    A        1      2        2 
  21 chr21_35987422     HPrz    G    A        1      2        2 
  21 chr21_35987422     ZBoe    G    A        0      0        2 
  21 chr21_35987422     ZGre    G    A        0      0        2 
  21 chr21_35987422     ZHar    G    A        0      0        2 
  21 chr21_35987422   Sample    G    A        0      0        2 
  21 chr21_35989227     AAsi    A    G        0      0        2 
  21 chr21_35989227     AKia    A    G        0      0        2 
  21 chr21_35989227     AOna    A    G        0      0        2 
  21 chr21_35989227     ASom    A    G        0      0        2 
  21 chr21_35989227     HCab    A    G        1      2        2 
  21 chr21_35989227     HPrz    A    G        1      2        2 
  21 chr21_35989227     ZBoe    A    G        0      0        2 
  21 chr21_35989227     ZGre    A    G        0      0        2 
  21 chr21_35989227     ZHar    A    G        0      0        2 
  21 chr21_35989227   Sample    A    G        0      0        2 
  21 chr21_35991927     AAsi    G    A        0      0        2 
  21 chr21_35991927     AKia    G    A        0      0        2 
  21 chr21_35991927     AOna    G    A        0      0        2 
  21 chr21_35991927     ASom    G    A        0      0        2 
  21 chr21_35991927     HCab    G    A        0      0        2 
  21 chr21_35991927     HPrz    G    A        0      0        2 
  21 chr21_35991927     ZBoe    G    A      0.5      1        2 
  21 chr21_35991927     ZGre    G    A        0      0        2 
  21 chr21_35991927     ZHar    G    A        0      0        2 
  21 chr21_35991927   Sample    G    A        0      0        2 
  21 chr21_36003877     AAsi    G    A        0      0        2 
  21 chr21_36003877     AKia    G    A        0      0        2 
  21 chr21_36003877     AOna    G    A        0      0        2 
  21 chr21_36003877     ASom    G    A        0      0        2 
  21 chr21_36003877     HCab    G    A        0      0        2 
  21 chr21_36003877     HPrz    G    A        0      0        2 
  21 chr21_36003877     ZBoe    G    A        0      0        2 
  21 chr21_36003877     ZGre    G    A        0      0        2 
  21 chr21_36003877     ZHar    G    A        1      2        2 
  21 chr21_36003877   Sample    G    A        0      0        2 
  21 chr21_36031270     AAsi    T    C        0      0        2 
  21 chr21_36031270     AKia    T    C        0      0        2 
  21 chr21_36031270     AOna    T    C        1      2        2 
  21 chr21_36031270     ASom    T    C        0      0        2 
  21 chr21_36031270     HCab    T    C        0      0        2 
  21 chr21_36031270     HPrz    T    C        0      0        2 
  21 chr21_36031270     ZBoe    T    C        0      0        2 
  21 chr21_36031270     ZGre    T    C        0      0        2 
  21 chr21_36031270     ZHar    T    C        0      0        2 
  21 chr21_36031270   Sample    T    C        0      0        2 
  21 chr21_36045348     AAsi    G    A        0      0        2 
  21 chr21_36045348     AKia    G    A        0      0        2 
  21 chr21_36045348     AOna    G    A        0      0        2 
  21 chr21_36045348     ASom    G    A        0      0        2 
  21 chr21_36045348     HCab    G    A        1      2        2 
  21 chr21_36045348     HPrz    G    A        1      2        2 
  21 chr21_36045348     ZBoe    G    A        0      0        2 
  21 chr21_36045348     ZGre    G    A        0      0        2 
  21 chr21_36045348     ZHar    G    A        0      0        2 
  21 chr21_36045348   Sample    G    A        0      0        2 
  21 chr21_36049917     AAsi    T    C        0      0        2 
  21 chr21_36049917     AKia    T    C        0      0        2 
  21 chr21_36049917     AOna    T    C        1      2        2 
  21 chr21_36049917     ASom    T    C        0      0        2 
  21 chr21_36049917     HCab    T    C        0      0        2 
  21 chr21_36049917     HPrz    T    C        0      0        2 
  21 chr21_36049917     ZBoe    T    C        0      0        2 
  21 chr21_36049917     ZGre    T    C        0      0        2 
  21 chr21_36049917     ZHar    T    C        0      0        2 
  21 chr21_36049917   Sample    T    C        0      0        2 
  21 chr21_36067510     AAsi    G    A        0      0        2 
  21 chr21_36067510     AKia    G    A        0      0        2 
  21 chr21_36067510     AOna    G    A        0      0        2 
  21 chr21_36067510     ASom    G    A        0      0        2 
  21 chr21_36067510     HCab    G    A        0      0        2 
  21 chr21_36067510     HPrz    G    A        0      0        2 
  21 chr21_36067510     ZBoe    G    A        0      0        2 
  21 chr21_36067510     ZGre    G    A        0      0        2 
  21 chr21_36067510     ZHar    G    A      0.5      1        2 
  21 chr21_36067510   Sample    G    A        0      0        2 
  21 chr21_36068625     AAsi    C    T        0      0        2 
  21 chr21_36068625     AKia    C    T        1      2        2 
  21 chr21_36068625     AOna    C    T        0      0        2 
  21 chr21_36068625     ASom    C    T        0      0        2 
  21 chr21_36068625     HCab    C    T        0      0        2 
  21 chr21_36068625     HPrz    C    T        0      0        2 
  21 chr21_36068625     ZBoe    C    T        0      0        2 
  21 chr21_36068625     ZGre    C    T        0      0        2 
  21 chr21_36068625     ZHar    C    T        0      0        2 
  21 chr21_36068625   Sample    C    T        0      0        2 
  21 chr21_36071320     AAsi    T    C        0      0        2 
  21 chr21_36071320     AKia    T    C        0      0        2 
  21 chr21_36071320     AOna    T    C        0      0        2 
  21 chr21_36071320     ASom    T    C        0      0        2 
  21 chr21_36071320     HCab    T    C        0      0        2 
  21 chr21_36071320     HPrz    T    C        0      0        2 
  21 chr21_36071320     ZBoe    T    C      0.5      1        2 
  21 chr21_36071320     ZGre    T    C        0      0        2 
  21 chr21_36071320     ZHar    T    C        0      0        2 
  21 chr21_36071320   Sample    T    C        0      0        2 
  21 chr21_36073531     AAsi    C    T        0      0        2 
  21 chr21_36073531     AKia    C    T        0      0        2 
  21 chr21_36073531     AOna    C    T        0      0        2 
  21 chr21_36073531     ASom    C    T        0      0        2 
  21 chr21_36073531     HCab    C    T        1      2        2 
  21 chr21_36073531     HPrz    C    T        1      2        2 
  21 chr21_36073531     ZBoe    C    T        0      0        2 
  21 chr21_36073531     ZGre    C    T        0      0        2 
  21 chr21_36073531     ZHar    C    T        0      0        2 
  21 chr21_36073531   Sample    C    T        0      0        2 
  21 chr21_36081502     AAsi    A    C        0      0        2 
  21 chr21_36081502     AKia    A    C        0      0        2 
  21 chr21_36081502     AOna    A    C        0      0        2 
  21 chr21_36081502     ASom    A    C        0      0        2 
  21 chr21_36081502     HCab    A    C        0      0        2 
  21 chr21_36081502     HPrz    A    C        0      0        2 
  21 chr21_36081502     ZBoe    A    C        0      0        2 
  21 chr21_36081502     ZGre    A    C        1      2        2 
  21 chr21_36081502     ZHar    A    C        0      0        2 
  21 chr21_36081502   Sample    A    C        0      0        2 
  21 chr21_36084870     AAsi    T    A        0      0        2 
  21 chr21_36084870     AKia    T    A        0      0        2 
  21 chr21_36084870     AOna    T    A        0      0        2 
  21 chr21_36084870     ASom    T    A        0      0        2 
  21 chr21_36084870     HCab    T    A        1      2        2 
  21 chr21_36084870     HPrz    T    A        1      2        2 
  21 chr21_36084870     ZBoe    T    A        0      0        2 
  21 chr21_36084870     ZGre    T    A        0      0        2 
  21 chr21_36084870     ZHar    T    A        0      0        2 
  21 chr21_36084870   Sample    T    A        0      0        2 
  21 chr21_36085431     AAsi    T    C        0      0        2 
  21 chr21_36085431     AKia    T    C      0.5      1        2 
  21 chr21_36085431     AOna    T    C        0      0        2 
  21 chr21_36085431     ASom    T    C        0      0        2 
  21 chr21_36085431     HCab    T    C        0      0        2 
  21 chr21_36085431     HPrz    T    C        0      0        2 
  21 chr21_36085431     ZBoe    T    C        0      0        2 
  21 chr21_36085431     ZGre    T    C        0      0        2 
  21 chr21_36085431     ZHar    T    C        0      0        2 
  21 chr21_36085431   Sample    T    C        0      0        2 
  21 chr21_36118600     AAsi    T    C        0      0        2 
  21 chr21_36118600     AKia    T    C        0      0        2 
  21 chr21_36118600     AOna    T    C        0      0        2 
  21 chr21_36118600     ASom    T    C        0      0        2 
  21 chr21_36118600     HCab    T    C        0      0        2 
  21 chr21_36118600     HPrz    T    C        0      0        2 
  21 chr21_36118600     ZBoe    T    C      0.5      1        2 
  21 chr21_36118600     ZGre    T    C        0      0        2 
  21 chr21_36118600     ZHar    T    C        0      0        2 
  21 chr21_36118600   Sample    T    C        0      0        2 
  21 chr21_36119972     AAsi    A    G        0      0        2 
  21 chr21_36119972     AKia    A    G        0      0        2 
  21 chr21_36119972     AOna    A    G        0      0        2 
  21 chr21_36119972     ASom    A    G        0      0        2 
  21 chr21_36119972     HCab    A    G        0      0        2 
  21 chr21_36119972     HPrz    A    G        0      0        2 
  21 chr21_36119972     ZBoe    A    G        1      2        2 
  21 chr21_36119972     ZGre    A    G        0      0        2 
  21 chr21_36119972     ZHar    A    G        0      0        2 
  21 chr21_36119972   Sample    A    G        0      0        2 
  21 chr21_36133898     AAsi    T    A        0      0        2 
  21 chr21_36133898     AKia    T    A        0      0        2 
  21 chr21_36133898     AOna    T    A        0      0        2 
  21 chr21_36133898     ASom    T    A        0      0        2 
  21 chr21_36133898     HCab    T    A        0      0        2 
  21 chr21_36133898     HPrz    T    A        0      0        2 
  21 chr21_36133898     ZBoe    T    A      0.5      1        2 
  21 chr21_36133898     ZGre    T    A        0      0        2 
  21 chr21_36133898     ZHar    T    A        0      0        2 
  21 chr21_36133898   Sample    T    A        0      0        2 
  21 chr21_36134995     AAsi    C    A        0      0        2 
  21 chr21_36134995     AKia    C    A        0      0        2 
  21 chr21_36134995     AOna    C    A        0      0        2 
  21 chr21_36134995     ASom    C    A        0      0        2 
  21 chr21_36134995     HCab    C    A        1      2        2 
  21 chr21_36134995     HPrz    C    A      0.5      1        2 
  21 chr21_36134995     ZBoe    C    A        0      0        2 
  21 chr21_36134995     ZGre    C    A        0      0        2 
  21 chr21_36134995     ZHar    C    A        0      0        2 
  21 chr21_36134995   Sample    C    A        0      0        2 
  21 chr21_36150129     AAsi    A    C        0      0        2 
  21 chr21_36150129     AKia    A    C      0.5      1        2 
  21 chr21_36150129     AOna    A    C        0      0        2 
  21 chr21_36150129     ASom    A    C        0      0        2 
  21 chr21_36150129     HCab    A    C        0      0        2 
  21 chr21_36150129     HPrz    A    C        0      0        2 
  21 chr21_36150129     ZBoe    A    C        0      0        2 
  21 chr21_36150129     ZGre    A    C        0      0        2 
  21 chr21_36150129     ZHar    A    C        0      0        2 
  21 chr21_36150129   Sample    A    C        0      0        2 
  21 chr21_36150209     AAsi    T    C        0      0        2 
  21 chr21_36150209     AKia    T    C      0.5      1        2 
  21 chr21_36150209     AOna    T    C        0      0        2 
  21 chr21_36150209     ASom    T    C        0      0        2 
  21 chr21_36150209     HCab    T    C        0      0        2 
  21 chr21_36150209     HPrz    T    C        0      0        2 
  21 chr21_36150209     ZBoe    T    C        0      0        2 
  21 chr21_36150209     ZGre    T    C        0      0        2 
  21 chr21_36150209     ZHar    T    C        0      0        2 
  21 chr21_36150209   Sample    T    C        0      0        2 
  21 chr21_36159543     AAsi    T    C        0      0        2 
  21 chr21_36159543     AKia    T    C        0      0        2 
  21 chr21_36159543     AOna    T    C        0      0        2 
  21 chr21_36159543     ASom    T    C        0      0        2 
  21 chr21_36159543     HCab    T    C        1      2        2 
  21 chr21_36159543     HPrz    T    C        1      2        2 
  21 chr21_36159543     ZBoe    T    C        0      0        2 
  21 chr21_36159543     ZGre    T    C        0      0        2 
  21 chr21_36159543     ZHar    T    C        0      0        2 
  21 chr21_36159543   Sample    T    C        0      0        2 
  21 chr21_36166180     AAsi    A    G        0      0        2 
  21 chr21_36166180     AKia    A    G        0      0        2 
  21 chr21_36166180     AOna    A    G        1      2        2 
  21 chr21_36166180     ASom    A    G        0      0        2 
  21 chr21_36166180     HCab    A    G        0      0        2 
  21 chr21_36166180     HPrz    A    G        0      0        2 
  21 chr21_36166180     ZBoe    A    G        0      0        2 
  21 chr21_36166180     ZGre    A    G        0      0        2 
  21 chr21_36166180     ZHar    A    G        0      0        2 
  21 chr21_36166180   Sample    A    G        0      0        2 
  21 chr21_36173687     AAsi    G    A        0      0        2 
  21 chr21_36173687     AKia    G    A        0      0        2 
  21 chr21_36173687     AOna    G    A        0      0        2 
  21 chr21_36173687     ASom    G    A        0      0        2 
  21 chr21_36173687     HCab    G    A        0      0        2 
  21 chr21_36173687     HPrz    G    A        0      0        2 
  21 chr21_36173687     ZBoe    G    A        0      0        2 
  21 chr21_36173687     ZGre    G    A        1      2        2 
  21 chr21_36173687     ZHar    G    A        0      0        2 
  21 chr21_36173687   Sample    G    A        0      0        2 
  21 chr21_36188908     AAsi    G    T        0      0        2 
  21 chr21_36188908     AKia    G    T        0      0        2 
  21 chr21_36188908     AOna    G    T        0      0        2 
  21 chr21_36188908     ASom    G    T        0      0        2 
  21 chr21_36188908     HCab    G    T        0      0        2 
  21 chr21_36188908     HPrz    G    T        0      0        2 
  21 chr21_36188908     ZBoe    G    T        0      0        2 
  21 chr21_36188908     ZGre    G    T        0      0        2 
  21 chr21_36188908     ZHar    G    T        1      2        2 
  21 chr21_36188908   Sample    G    T        0      0        2 
  21 chr21_36191277     AAsi    G    A        0      0        2 
  21 chr21_36191277     AKia    G    A        0      0        2 
  21 chr21_36191277     AOna    G    A        0      0        2 
  21 chr21_36191277     ASom    G    A        1      2        2 
  21 chr21_36191277     HCab    G    A        0      0        2 
  21 chr21_36191277     HPrz    G    A        0      0        2 
  21 chr21_36191277     ZBoe    G    A        0      0        2 
  21 chr21_36191277     ZGre    G    A        0      0        2 
  21 chr21_36191277     ZHar    G    A        0      0        2 
  21 chr21_36191277   Sample    G    A        0      0        2 
  21 chr21_36198616     AAsi    G    C        0      0        2 
  21 chr21_36198616     AKia    G    C        0      0        2 
  21 chr21_36198616     AOna    G    C        0      0        2 
  21 chr21_36198616     ASom    G    C        0      0        2 
  21 chr21_36198616     HCab    G    C        1      2        2 
  21 chr21_36198616     HPrz    G    C        1      2        2 
  21 chr21_36198616     ZBoe    G    C        0      0        2 
  21 chr21_36198616     ZGre    G    C        0      0        2 
  21 chr21_36198616     ZHar    G    C        0      0        2 
  21 chr21_36198616   Sample    G    C        0      0        2 
  21 chr21_36218541     AAsi    T    C        0      0        2 
  21 chr21_36218541     AKia    T    C        0      0        2 
  21 chr21_36218541     AOna    T    C        0      0        2 
  21 chr21_36218541     ASom    T    C        0      0        2 
  21 chr21_36218541     HCab    T    C        1      2        2 
  21 chr21_36218541     HPrz    T    C        1      2        2 
  21 chr21_36218541     ZBoe    T    C        0      0        2 
  21 chr21_36218541     ZGre    T    C        0      0        2 
  21 chr21_36218541     ZHar    T    C        0      0        2 
  21 chr21_36218541   Sample    T    C        0      0        2 
  21 chr21_36226723     AAsi    C    A        0      0        2 
  21 chr21_36226723     AKia    C    A        0      0        2 
  21 chr21_36226723     AOna    C    A        0      0        2 
  21 chr21_36226723     ASom    C    A        0      0        2 
  21 chr21_36226723     HCab    C    A        1      2        2 
  21 chr21_36226723     HPrz    C    A        0      0        2 
  21 chr21_36226723     ZBoe    C    A        0      0        2 
  21 chr21_36226723     ZGre    C    A        0      0        2 
  21 chr21_36226723     ZHar    C    A        0      0        2 
  21 chr21_36226723   Sample    C    A        0      0        2 
  21 chr21_36227429     AAsi    C    T        0      0        2 
  21 chr21_36227429     AKia    C    T        0      0        2 
  21 chr21_36227429     AOna    C    T        0      0        2 
  21 chr21_36227429     ASom    C    T        0      0        2 
  21 chr21_36227429     HCab    C    T        0      0        2 
  21 chr21_36227429     HPrz    C    T        0      0        2 
  21 chr21_36227429     ZBoe    C    T        0      0        2 
  21 chr21_36227429     ZGre    C    T        0      0        2 
  21 chr21_36227429     ZHar    C    T      0.5      1        2 
  21 chr21_36227429   Sample    C    T        0      0        2 
  21 chr21_36245080     AAsi    T    C        0      0        2 
  21 chr21_36245080     AKia    T    C      0.5      1        2 
  21 chr21_36245080     AOna    T    C        0      0        2 
  21 chr21_36245080     ASom    T    C        0      0        2 
  21 chr21_36245080     HCab    T    C        0      0        2 
  21 chr21_36245080     HPrz    T    C        0      0        2 
  21 chr21_36245080     ZBoe    T    C        0      0        2 
  21 chr21_36245080     ZGre    T    C        0      0        2 
  21 chr21_36245080     ZHar    T    C        0      0        2 
  21 chr21_36245080   Sample    T    C        0      0        2 
  21 chr21_36252363     AAsi    A    G        1      2        2 
  21 chr21_36252363     AKia    A    G        0      0        2 
  21 chr21_36252363     AOna    A    G        0      0        2 
  21 chr21_36252363     ASom    A    G        0      0        2 
  21 chr21_36252363     HCab    A    G        0      0        2 
  21 chr21_36252363     HPrz    A    G        0      0        2 
  21 chr21_36252363     ZBoe    A    G        0      0        2 
  21 chr21_36252363     ZGre    A    G        0      0        2 
  21 chr21_36252363     ZHar    A    G        0      0        2 
  21 chr21_36252363   Sample    A    G        1      2        2 
  21 chr21_36254181     AAsi    A    C        0      0        2 
  21 chr21_36254181     AKia    A    C        0      0        2 
  21 chr21_36254181     AOna    A    C        0      0        2 
  21 chr21_36254181     ASom    A    C        0      0        2 
  21 chr21_36254181     HCab    A    C        0      0        2 
  21 chr21_36254181     HPrz    A    C        0      0        2 
  21 chr21_36254181     ZBoe    A    C        0      0        2 
  21 chr21_36254181     ZGre    A    C        0      0        2 
  21 chr21_36254181     ZHar    A    C      0.5      1        2 
  21 chr21_36254181   Sample    A    C        0      0        2 
  21 chr21_36257606     AAsi    G    A        0      0        2 
  21 chr21_36257606     AKia    G    A        0      0        2 
  21 chr21_36257606     AOna    G    A        0      0        2 
  21 chr21_36257606     ASom    G    A        0      0        2 
  21 chr21_36257606     HCab    G    A      0.5      1        2 
  21 chr21_36257606     HPrz    G    A      0.5      1        2 
  21 chr21_36257606     ZBoe    G    A        0      0        2 
  21 chr21_36257606     ZGre    G    A        0      0        2 
  21 chr21_36257606     ZHar    G    A        0      0        2 
  21 chr21_36257606   Sample    G    A        0      0        2 
  21 chr21_36261558     AAsi    A    C        0      0        2 
  21 chr21_36261558     AKia    A    C        0      0        2 
  21 chr21_36261558     AOna    A    C        0      0        2 
  21 chr21_36261558     ASom    A    C        0      0        2 
  21 chr21_36261558     HCab    A    C        0      0        2 
  21 chr21_36261558     HPrz    A    C        0      0        2 
  21 chr21_36261558     ZBoe    A    C        0      0        2 
  21 chr21_36261558     ZGre    A    C        0      0        2 
  21 chr21_36261558     ZHar    A    C      0.5      1        2 
  21 chr21_36261558   Sample    A    C        0      0        2 
  21 chr21_36267813     AAsi    T    C        0      0        2 
  21 chr21_36267813     AKia    T    C        0      0        2 
  21 chr21_36267813     AOna    T    C        0      0        2 
  21 chr21_36267813     ASom    T    C        0      0        2 
  21 chr21_36267813     HCab    T    C        0      0        2 
  21 chr21_36267813     HPrz    T    C        0      0        2 
  21 chr21_36267813     ZBoe    T    C        0      0        2 
  21 chr21_36267813     ZGre    T    C        1      2        2 
  21 chr21_36267813     ZHar    T    C        0      0        2 
  21 chr21_36267813   Sample    T    C        0      0        2 
  21 chr21_36274125     AAsi    T    C        0      0        2 
  21 chr21_36274125     AKia    T    C        0      0        2 
  21 chr21_36274125     AOna    T    C        0      0        2 
  21 chr21_36274125     ASom    T    C        0      0        2 
  21 chr21_36274125     HCab    T    C        1      2        2 
  21 chr21_36274125     HPrz    T    C        1      2        2 
  21 chr21_36274125     ZBoe    T    C        0      0        2 
  21 chr21_36274125     ZGre    T    C        0      0        2 
  21 chr21_36274125     ZHar    T    C        1      2        2 
  21 chr21_36274125   Sample    T    C        0      0        2 
  21 chr21_36279776     AAsi    A    G        0      0        2 
  21 chr21_36279776     AKia    A    G        0      0        2 
  21 chr21_36279776     AOna    A    G        0      0        2 
  21 chr21_36279776     ASom    A    G        1      2        2 
  21 chr21_36279776     HCab    A    G        0      0        2 
  21 chr21_36279776     HPrz    A    G        0      0        2 
  21 chr21_36279776     ZBoe    A    G        0      0        2 
  21 chr21_36279776     ZGre    A    G        0      0        2 
  21 chr21_36279776     ZHar    A    G        0      0        2 
  21 chr21_36279776   Sample    A    G        0      0        2 
  21 chr21_36286972     AAsi    A    G        0      0        2 
  21 chr21_36286972     AKia    A    G        0      0        2 
  21 chr21_36286972     AOna    A    G        0      0        2 
  21 chr21_36286972     ASom    A    G        1      2        2 
  21 chr21_36286972     HCab    A    G        0      0        2 
  21 chr21_36286972     HPrz    A    G        0      0        2 
  21 chr21_36286972     ZBoe    A    G        0      0        2 
  21 chr21_36286972     ZGre    A    G        0      0        2 
  21 chr21_36286972     ZHar    A    G        0      0        2 
  21 chr21_36286972   Sample    A    G        0      0        2 
  21 chr21_36296915     AAsi    T    C        0      0        2 
  21 chr21_36296915     AKia    T    C      0.5      1        2 
  21 chr21_36296915     AOna    T    C        1      2        2 
  21 chr21_36296915     ASom    T    C        0      0        2 
  21 chr21_36296915     HCab    T    C        0      0        2 
  21 chr21_36296915     HPrz    T    C        0      0        2 
  21 chr21_36296915     ZBoe    T    C        0      0        2 
  21 chr21_36296915     ZGre    T    C        0      0        2 
  21 chr21_36296915     ZHar    T    C        0      0        2 
  21 chr21_36296915   Sample    T    C        0      0        2 
  21 chr21_36299522     AAsi    A    T        0      0        2 
  21 chr21_36299522     AKia    A    T        0      0        2 
  21 chr21_36299522     AOna    A    T        0      0        2 
  21 chr21_36299522     ASom    A    T        0      0        2 
  21 chr21_36299522     HCab    A    T      0.5      1        2 
  21 chr21_36299522     HPrz    A    T      0.5      1        2 
  21 chr21_36299522     ZBoe    A    T        0      0        2 
  21 chr21_36299522     ZGre    A    T        0      0        2 
  21 chr21_36299522     ZHar    A    T        0      0        2 
  21 chr21_36299522   Sample    A    T        0      0        2 
  21 chr21_36299635     AAsi    A    C        0      0        2 
  21 chr21_36299635     AKia    A    C      0.5      1        2 
  21 chr21_36299635     AOna    A    C        0      0        2 
  21 chr21_36299635     ASom    A    C        0      0        2 
  21 chr21_36299635     HCab    A    C        0      0        2 
  21 chr21_36299635     HPrz    A    C        0      0        2 
  21 chr21_36299635     ZBoe    A    C        0      0        2 
  21 chr21_36299635     ZGre    A    C        0      0        2 
  21 chr21_36299635     ZHar    A    C        0      0        2 
  21 chr21_36299635   Sample    A    C        0      0        2 
  21 chr21_36302328     AAsi    A    G        1      2        2 
  21 chr21_36302328     AKia    A    G        0      0        2 
  21 chr21_36302328     AOna    A    G        0      0        2 
  21 chr21_36302328     ASom    A    G        1      2        2 
  21 chr21_36302328     HCab    A    G        0      0        2 
  21 chr21_36302328     HPrz    A    G        0      0        2 
  21 chr21_36302328     ZBoe    A    G        0      0        2 
  21 chr21_36302328     ZGre    A    G        0      0        2 
  21 chr21_36302328     ZHar    A    G        0      0        2 
  21 chr21_36302328   Sample    A    G        1      2        2 
  21 chr21_36317797     AAsi    G    A        0      0        2 
  21 chr21_36317797     AKia    G    A        0      0        2 
  21 chr21_36317797     AOna    G    A        0      0        2 
  21 chr21_36317797     ASom    G    A        0      0        2 
  21 chr21_36317797     HCab    G    A        0      0        2 
  21 chr21_36317797     HPrz    G    A        0      0        2 
  21 chr21_36317797     ZBoe    G    A        0      0        2 
  21 chr21_36317797     ZGre    G    A        0      0        2 
  21 chr21_36317797     ZHar    G    A      0.5      1        2 
  21 chr21_36317797   Sample    G    A        0      0        2 
  21 chr21_36324827     AAsi    C    A        0      0        2 
  21 chr21_36324827     AKia    C    A      0.5      1        2 
  21 chr21_36324827     AOna    C    A        0      0        2 
  21 chr21_36324827     ASom    C    A        0      0        2 
  21 chr21_36324827     HCab    C    A        0      0        2 
  21 chr21_36324827     HPrz    C    A        0      0        2 
  21 chr21_36324827     ZBoe    C    A        0      0        2 
  21 chr21_36324827     ZGre    C    A        0      0        2 
  21 chr21_36324827     ZHar    C    A        0      0        2 
  21 chr21_36324827   Sample    C    A        0      0        2 
  21 chr21_36339865     AAsi    G    A        0      0        2 
  21 chr21_36339865     AKia    G    A        0      0        2 
  21 chr21_36339865     AOna    G    A        0      0        2 
  21 chr21_36339865     ASom    G    A        0      0        2 
  21 chr21_36339865     HCab    G    A        1      2        2 
  21 chr21_36339865     HPrz    G    A      0.5      1        2 
  21 chr21_36339865     ZBoe    G    A        0      0        2 
  21 chr21_36339865     ZGre    G    A        0      0        2 
  21 chr21_36339865     ZHar    G    A        0      0        2 
  21 chr21_36339865   Sample    G    A        0      0        2 
  21 chr21_36354758     AAsi    G    A        0      0        2 
  21 chr21_36354758     AKia    G    A      0.5      1        2 
  21 chr21_36354758     AOna    G    A        0      0        2 
  21 chr21_36354758     ASom    G    A        0      0        2 
  21 chr21_36354758     HCab    G    A        0      0        2 
  21 chr21_36354758     HPrz    G    A        0      0        2 
  21 chr21_36354758     ZBoe    G    A        0      0        2 
  21 chr21_36354758     ZGre    G    A        0      0        2 
  21 chr21_36354758     ZHar    G    A        0      0        2 
  21 chr21_36354758   Sample    G    A        0      0        2 
  21 chr21_36357991     AAsi    C    T        0      0        2 
  21 chr21_36357991     AKia    C    T      0.5      1        2 
  21 chr21_36357991     AOna    C    T        0      0        2 
  21 chr21_36357991     ASom    C    T        0      0        2 
  21 chr21_36357991     HCab    C    T        0      0        2 
  21 chr21_36357991     HPrz    C    T        0      0        2 
  21 chr21_36357991     ZBoe    C    T        0      0        2 
  21 chr21_36357991     ZGre    C    T        0      0        2 
  21 chr21_36357991     ZHar    C    T        0      0        2 
  21 chr21_36357991   Sample    C    T        0      0        2 
  21 chr21_36366747     AAsi    T    C        0      0        2 
  21 chr21_36366747     AKia    T    C        1      2        2 
  21 chr21_36366747     AOna    T    C        0      0        2 
  21 chr21_36366747     ASom    T    C        0      0        2 
  21 chr21_36366747     HCab    T    C        0      0        2 
  21 chr21_36366747     HPrz    T    C        0      0        2 
  21 chr21_36366747     ZBoe    T    C        0      0        2 
  21 chr21_36366747     ZGre    T    C        0      0        2 
  21 chr21_36366747     ZHar    T    C        0      0        2 
  21 chr21_36366747   Sample    T    C        0      0        2 
  21 chr21_36378045     AAsi    A    G        0      0        2 
  21 chr21_36378045     AKia    A    G        0      0        2 
  21 chr21_36378045     AOna    A    G        0      0        2 
  21 chr21_36378045     ASom    A    G        0      0        2 
  21 chr21_36378045     HCab    A    G        0      0        2 
  21 chr21_36378045     HPrz    A    G        1      2        2 
  21 chr21_36378045     ZBoe    A    G        0      0        2 
  21 chr21_36378045     ZGre    A    G        0      0        2 
  21 chr21_36378045     ZHar    A    G        0      0        2 
  21 chr21_36378045   Sample    A    G        0      0        2 
  21 chr21_36392554     AAsi    G    T        0      0        2 
  21 chr21_36392554     AKia    G    T        0      0        2 
  21 chr21_36392554     AOna    G    T        0      0        2 
  21 chr21_36392554     ASom    G    T        0      0        2 
  21 chr21_36392554     HCab    G    T        1      2        2 
  21 chr21_36392554     HPrz    G    T        1      2        2 
  21 chr21_36392554     ZBoe    G    T        0      0        2 
  21 chr21_36392554     ZGre    G    T        0      0        2 
  21 chr21_36392554     ZHar    G    T        0      0        2 
  21 chr21_36392554   Sample    G    T        0      0        2 
  21 chr21_36396032     AAsi    C    T      0.5      1        2 
  21 chr21_36396032     AKia    C    T        0      0        2 
  21 chr21_36396032     AOna    C    T        0      0        2 
  21 chr21_36396032     ASom    C    T        0      0        2 
  21 chr21_36396032     HCab    C    T        0      0        2 
  21 chr21_36396032     HPrz    C    T        0      0        2 
  21 chr21_36396032     ZBoe    C    T        0      0        2 
  21 chr21_36396032     ZGre    C    T        0      0        2 
  21 chr21_36396032     ZHar    C    T        0      0        2 
  21 chr21_36396032   Sample    C    T        0      0        2 
  21 chr21_36400346     AAsi    C    T        0      0        2 
  21 chr21_36400346     AKia    C    T        0      0        2 
  21 chr21_36400346     AOna    C    T        0      0        2 
  21 chr21_36400346     ASom    C    T        0      0        2 
  21 chr21_36400346     HCab    C    T        0      0        2 
  21 chr21_36400346     HPrz    C    T      0.5      1        2 
  21 chr21_36400346     ZBoe    C    T        0      0        2 
  21 chr21_36400346     ZGre    C    T        0      0        2 
  21 chr21_36400346     ZHar    C    T        0      0        2 
  21 chr21_36400346   Sample    C    T        0      0        2 
  21 chr21_36402180     AAsi    G    A        0      0        2 
  21 chr21_36402180     AKia    G    A        0      0        2 
  21 chr21_36402180     AOna    G    A        0      0        2 
  21 chr21_36402180     ASom    G    A        0      0        2 
  21 chr21_36402180     HCab    G    A        0      0        2 
  21 chr21_36402180     HPrz    G    A        0      0        2 
  21 chr21_36402180     ZBoe    G    A        0      0        2 
  21 chr21_36402180     ZGre    G    A        1      2        2 
  21 chr21_36402180     ZHar    G    A        0      0        2 
  21 chr21_36402180   Sample    G    A        0      0        2 
  21 chr21_36411400     AAsi    T    C        0      0        2 
  21 chr21_36411400     AKia    T    C        0      0        2 
  21 chr21_36411400     AOna    T    C        0      0        2 
  21 chr21_36411400     ASom    T    C        0      0        2 
  21 chr21_36411400     HCab    T    C        1      2        2 
  21 chr21_36411400     HPrz    T    C      0.5      1        2 
  21 chr21_36411400     ZBoe    T    C        0      0        2 
  21 chr21_36411400     ZGre    T    C        0      0        2 
  21 chr21_36411400     ZHar    T    C        0      0        2 
  21 chr21_36411400   Sample    T    C        0      0        2 
  21 chr21_36411563     AAsi    T    C        0      0        2 
  21 chr21_36411563     AKia    T    C        0      0        2 
  21 chr21_36411563     AOna    T    C        0      0        2 
  21 chr21_36411563     ASom    T    C        0      0        2 
  21 chr21_36411563     HCab    T    C        0      0        2 
  21 chr21_36411563     HPrz    T    C        0      0        2 
  21 chr21_36411563     ZBoe    T    C        0      0        2 
  21 chr21_36411563     ZGre    T    C        0      0        2 
  21 chr21_36411563     ZHar    T    C        1      2        2 
  21 chr21_36411563   Sample    T    C        0      0        2 
  21 chr21_36416403     AAsi    G    C        0      0        2 
  21 chr21_36416403     AKia    G    C        0      0        2 
  21 chr21_36416403     AOna    G    C        0      0        2 
  21 chr21_36416403     ASom    G    C        0      0        2 
  21 chr21_36416403     HCab    G    C        1      2        2 
  21 chr21_36416403     HPrz    G    C        1      2        2 
  21 chr21_36416403     ZBoe    G    C        0      0        2 
  21 chr21_36416403     ZGre    G    C        0      0        2 
  21 chr21_36416403     ZHar    G    C        0      0        2 
  21 chr21_36416403   Sample    G    C        0      0        2 
  21 chr21_36420749     AAsi    G    C        0      0        2 
  21 chr21_36420749     AKia    G    C        0      0        2 
  21 chr21_36420749     AOna    G    C        1      2        2 
  21 chr21_36420749     ASom    G    C        0      0        2 
  21 chr21_36420749     HCab    G    C        0      0        2 
  21 chr21_36420749     HPrz    G    C        0      0        2 
  21 chr21_36420749     ZBoe    G    C        0      0        2 
  21 chr21_36420749     ZGre    G    C        0      0        2 
  21 chr21_36420749     ZHar    G    C        0      0        2 
  21 chr21_36420749   Sample    G    C        0      0        2 
  21 chr21_36425050     AAsi    A    C        0      0        2 
  21 chr21_36425050     AKia    A    C        0      0        2 
  21 chr21_36425050     AOna    A    C        0      0        2 
  21 chr21_36425050     ASom    A    C        0      0        2 
  21 chr21_36425050     HCab    A    C        1      2        2 
  21 chr21_36425050     HPrz    A    C        1      2        2 
  21 chr21_36425050     ZBoe    A    C        0      0        2 
  21 chr21_36425050     ZGre    A    C        0      0        2 
  21 chr21_36425050     ZHar    A    C        0      0        2 
  21 chr21_36425050   Sample    A    C        0      0        2 
  21 chr21_36441455     AAsi    C    A        0      0        2 
  21 chr21_36441455     AKia    C    A        0      0        2 
  21 chr21_36441455     AOna    C    A        0      0        2 
  21 chr21_36441455     ASom    C    A        0      0        2 
  21 chr21_36441455     HCab    C    A      0.5      1        2 
  21 chr21_36441455     HPrz    C    A        0      0        2 
  21 chr21_36441455     ZBoe    C    A        0      0        2 
  21 chr21_36441455     ZGre    C    A        0      0        2 
  21 chr21_36441455     ZHar    C    A        0      0        2 
  21 chr21_36441455   Sample    C    A        0      0        2 
  21 chr21_36444042     AAsi    G    A        0      0        2 
  21 chr21_36444042     AKia    G    A        0      0        2 
  21 chr21_36444042     AOna    G    A        0      0        2 
  21 chr21_36444042     ASom    G    A        0      0        2 
  21 chr21_36444042     HCab    G    A        1      2        2 
  21 chr21_36444042     HPrz    G    A        1      2        2 
  21 chr21_36444042     ZBoe    G    A        0      0        2 
  21 chr21_36444042     ZGre    G    A        0      0        2 
  21 chr21_36444042     ZHar    G    A        0      0        2 
  21 chr21_36444042   Sample    G    A        0      0        2 
  21 chr21_36464277     AAsi    G    T        0      0        2 
  21 chr21_36464277     AKia    G    T        0      0        2 
  21 chr21_36464277     AOna    G    T        0      0        2 
  21 chr21_36464277     ASom    G    T        1      2        2 
  21 chr21_36464277     HCab    G    T        0      0        2 
  21 chr21_36464277     HPrz    G    T        0      0        2 
  21 chr21_36464277     ZBoe    G    T        0      0        2 
  21 chr21_36464277     ZGre    G    T        0      0        2 
  21 chr21_36464277     ZHar    G    T        0      0        2 
  21 chr21_36464277   Sample    G    T        0      0        2 
  21 chr21_36475244     AAsi    C    A      0.5      1        2 
  21 chr21_36475244     AKia    C    A        0      0        2 
  21 chr21_36475244     AOna    C    A        0      0        2 
  21 chr21_36475244     ASom    C    A        0      0        2 
  21 chr21_36475244     HCab    C    A        0      0        2 
  21 chr21_36475244     HPrz    C    A        0      0        2 
  21 chr21_36475244     ZBoe    C    A        0      0        2 
  21 chr21_36475244     ZGre    C    A        0      0        2 
  21 chr21_36475244     ZHar    C    A        0      0        2 
  21 chr21_36475244   Sample    C    A        1      2        2 
  21 chr21_36476190     AAsi    A    C        0      0        2 
  21 chr21_36476190     AKia    A    C        1      2        2 
  21 chr21_36476190     AOna    A    C        0      0        2 
  21 chr21_36476190     ASom    A    C        0      0        2 
  21 chr21_36476190     HCab    A    C        0      0        2 
  21 chr21_36476190     HPrz    A    C        0      0        2 
  21 chr21_36476190     ZBoe    A    C        0      0        2 
  21 chr21_36476190     ZGre    A    C        0      0        2 
  21 chr21_36476190     ZHar    A    C        0      0        2 
  21 chr21_36476190   Sample    A    C        0      0        2 
  21 chr21_36485927     AAsi    T    G        0      0        2 
  21 chr21_36485927     AKia    T    G        0      0        2 
  21 chr21_36485927     AOna    T    G        1      2        2 
  21 chr21_36485927     ASom    T    G        0      0        2 
  21 chr21_36485927     HCab    T    G        0      0        2 
  21 chr21_36485927     HPrz    T    G        0      0        2 
  21 chr21_36485927     ZBoe    T    G        0      0        2 
  21 chr21_36485927     ZGre    T    G        0      0        2 
  21 chr21_36485927     ZHar    T    G        0      0        2 
  21 chr21_36485927   Sample    T    G        0      0        2 
  21 chr21_36492615     AAsi    A    G        0      0        2 
  21 chr21_36492615     AKia    A    G        0      0        2 
  21 chr21_36492615     AOna    A    G        0      0        2 
  21 chr21_36492615     ASom    A    G        0      0        2 
  21 chr21_36492615     HCab    A    G        0      0        2 
  21 chr21_36492615     HPrz    A    G        0      0        2 
  21 chr21_36492615     ZBoe    A    G        0      0        2 
  21 chr21_36492615     ZGre    A    G        1      2        2 
  21 chr21_36492615     ZHar    A    G        0      0        2 
  21 chr21_36492615   Sample    A    G        0      0        2 
  21 chr21_36494475     AAsi    G    A        0      0        2 
  21 chr21_36494475     AKia    G    A        0      0        2 
  21 chr21_36494475     AOna    G    A        0      0        2 
  21 chr21_36494475     ASom    G    A        0      0        2 
  21 chr21_36494475     HCab    G    A        1      2        2 
  21 chr21_36494475     HPrz    G    A        1      2        2 
  21 chr21_36494475     ZBoe    G    A        0      0        2 
  21 chr21_36494475     ZGre    G    A        0      0        2 
  21 chr21_36494475     ZHar    G    A        0      0        2 
  21 chr21_36494475   Sample    G    A        0      0        2 
  21 chr21_36500764     AAsi    A    G        0      0        2 
  21 chr21_36500764     AKia    A    G        0      0        2 
  21 chr21_36500764     AOna    A    G        1      2        2 
  21 chr21_36500764     ASom    A    G        0      0        2 
  21 chr21_36500764     HCab    A    G        0      0        2 
  21 chr21_36500764     HPrz    A    G        0      0        2 
  21 chr21_36500764     ZBoe    A    G        0      0        2 
  21 chr21_36500764     ZGre    A    G        0      0        2 
  21 chr21_36500764     ZHar    A    G        0      0        2 
  21 chr21_36500764   Sample    A    G        0      0        2 
  21 chr21_36505395     AAsi    T    C        0      0        2 
  21 chr21_36505395     AKia    T    C        0      0        2 
  21 chr21_36505395     AOna    T    C        0      0        2 
  21 chr21_36505395     ASom    T    C        0      0        2 
  21 chr21_36505395     HCab    T    C        0      0        2 
  21 chr21_36505395     HPrz    T    C        0      0        2 
  21 chr21_36505395     ZBoe    T    C        0      0        2 
  21 chr21_36505395     ZGre    T    C        0      0        2 
  21 chr21_36505395     ZHar    T    C        1      2        2 
  21 chr21_36505395   Sample    T    C        0      0        2 
  21 chr21_36512376     AAsi    G    T        0      0        2 
  21 chr21_36512376     AKia    G    T        0      0        2 
  21 chr21_36512376     AOna    G    T        0      0        2 
  21 chr21_36512376     ASom    G    T        0      0        2 
  21 chr21_36512376     HCab    G    T        0      0        2 
  21 chr21_36512376     HPrz    G    T        0      0        2 
  21 chr21_36512376     ZBoe    G    T      0.5      1        2 
  21 chr21_36512376     ZGre    G    T        0      0        2 
  21 chr21_36512376     ZHar    G    T        0      0        2 
  21 chr21_36512376   Sample    G    T        0      0        2 
  21 chr21_36513923     AAsi    T    G        0      0        2 
  21 chr21_36513923     AKia    T    G        0      0        2 
  21 chr21_36513923     AOna    T    G        1      2        2 
  21 chr21_36513923     ASom    T    G        0      0        2 
  21 chr21_36513923     HCab    T    G        0      0        2 
  21 chr21_36513923     HPrz    T    G        0      0        2 
  21 chr21_36513923     ZBoe    T    G        0      0        2 
  21 chr21_36513923     ZGre    T    G        0      0        2 
  21 chr21_36513923     ZHar    T    G        0      0        2 
  21 chr21_36513923   Sample    T    G        0      0        2 
  21 chr21_36528011     AAsi    G    A        0      0        2 
  21 chr21_36528011     AKia    G    A        0      0        2 
  21 chr21_36528011     AOna    G    A        0      0        2 
  21 chr21_36528011     ASom    G    A        1      2        2 
  21 chr21_36528011     HCab    G    A        0      0        2 
  21 chr21_36528011     HPrz    G    A        0      0        2 
  21 chr21_36528011     ZBoe    G    A        0      0        2 
  21 chr21_36528011     ZGre    G    A        0      0        2 
  21 chr21_36528011     ZHar    G    A        0      0        2 
  21 chr21_36528011   Sample    G    A        0      0        2 
  21 chr21_36528484     AAsi    C    T        0      0        2 
  21 chr21_36528484     AKia    C    T        0      0        2 
  21 chr21_36528484     AOna    C    T        0      0        2 
  21 chr21_36528484     ASom    C    T        0      0        2 
  21 chr21_36528484     HCab    C    T        0      0        2 
  21 chr21_36528484     HPrz    C    T        0      0        2 
  21 chr21_36528484     ZBoe    C    T        1      2        2 
  21 chr21_36528484     ZGre    C    T        0      0        2 
  21 chr21_36528484     ZHar    C    T        0      0        2 
  21 chr21_36528484   Sample    C    T        0      0        2 
  21 chr21_36539845     AAsi    T    C        0      0        2 
  21 chr21_36539845     AKia    T    C      0.5      1        2 
  21 chr21_36539845     AOna    T    C        1      2        2 
  21 chr21_36539845     ASom    T    C        0      0        2 
  21 chr21_36539845     HCab    T    C        0      0        2 
  21 chr21_36539845     HPrz    T    C        0      0        2 
  21 chr21_36539845     ZBoe    T    C        0      0        2 
  21 chr21_36539845     ZGre    T    C        0      0        2 
  21 chr21_36539845     ZHar    T    C        0      0        2 
  21 chr21_36539845   Sample    T    C        0      0        2 
  21 chr21_36540464     AAsi    T    C        0      0        2 
  21 chr21_36540464     AKia    T    C        0      0        2 
  21 chr21_36540464     AOna    T    C        0      0        2 
  21 chr21_36540464     ASom    T    C        0      0        2 
  21 chr21_36540464     HCab    T    C        1      2        2 
  21 chr21_36540464     HPrz    T    C        1      2        2 
  21 chr21_36540464     ZBoe    T    C        0      0        2 
  21 chr21_36540464     ZGre    T    C        0      0        2 
  21 chr21_36540464     ZHar    T    C        0      0        2 
  21 chr21_36540464   Sample    T    C        0      0        2 
  21 chr21_36556028     AAsi    T    C        0      0        2 
  21 chr21_36556028     AKia    T    C      0.5      1        2 
  21 chr21_36556028     AOna    T    C        0      0        2 
  21 chr21_36556028     ASom    T    C        0      0        2 
  21 chr21_36556028     HCab    T    C        0      0        2 
  21 chr21_36556028     HPrz    T    C        0      0        2 
  21 chr21_36556028     ZBoe    T    C        0      0        2 
  21 chr21_36556028     ZGre    T    C        0      0        2 
  21 chr21_36556028     ZHar    T    C        0      0        2 
  21 chr21_36556028   Sample    T    C        0      0        2 
  21 chr21_36559907     AAsi    C    A        0      0        2 
  21 chr21_36559907     AKia    C    A      0.5      1        2 
  21 chr21_36559907     AOna    C    A        0      0        2 
  21 chr21_36559907     ASom    C    A        0      0        2 
  21 chr21_36559907     HCab    C    A        0      0        2 
  21 chr21_36559907     HPrz    C    A        0      0        2 
  21 chr21_36559907     ZBoe    C    A        0      0        2 
  21 chr21_36559907     ZGre    C    A        0      0        2 
  21 chr21_36559907     ZHar    C    A        0      0        2 
  21 chr21_36559907   Sample    C    A        0      0        2 
  21 chr21_36568330     AAsi    T    G        0      0        2 
  21 chr21_36568330     AKia    T    G      0.5      1        2 
  21 chr21_36568330     AOna    T    G        0      0        2 
  21 chr21_36568330     ASom    T    G        0      0        2 
  21 chr21_36568330     HCab    T    G        0      0        2 
  21 chr21_36568330     HPrz    T    G        0      0        2 
  21 chr21_36568330     ZBoe    T    G        0      0        2 
  21 chr21_36568330     ZGre    T    G        0      0        2 
  21 chr21_36568330     ZHar    T    G        0      0        2 
  21 chr21_36568330   Sample    T    G        0      0        2 
  21 chr21_36577678     AAsi    G    C        0      0        2 
  21 chr21_36577678     AKia    G    C        0      0        2 
  21 chr21_36577678     AOna    G    C        0      0        2 
  21 chr21_36577678     ASom    G    C        0      0        2 
  21 chr21_36577678     HCab    G    C        0      0        2 
  21 chr21_36577678     HPrz    G    C        0      0        2 
  21 chr21_36577678     ZBoe    G    C        1      2        2 
  21 chr21_36577678     ZGre    G    C        0      0        2 
  21 chr21_36577678     ZHar    G    C        0      0        2 
  21 chr21_36577678   Sample    G    C        0      0        2 
  21 chr21_36580768     AAsi    C    T        0      0        2 
  21 chr21_36580768     AKia    C    T        0      0        2 
  21 chr21_36580768     AOna    C    T        0      0        2 
  21 chr21_36580768     ASom    C    T        0      0        2 
  21 chr21_36580768     HCab    C    T        0      0        2 
  21 chr21_36580768     HPrz    C    T        0      0        2 
  21 chr21_36580768     ZBoe    C    T        0      0        2 
  21 chr21_36580768     ZGre    C    T        0      0        2 
  21 chr21_36580768     ZHar    C    T      0.5      1        2 
  21 chr21_36580768   Sample    C    T        0      0        2 
  21 chr21_36581872     AAsi    A    C        0      0        2 
  21 chr21_36581872     AKia    A    C        0      0        2 
  21 chr21_36581872     AOna    A    C        0      0        2 
  21 chr21_36581872     ASom    A    C        0      0        2 
  21 chr21_36581872     HCab    A    C        0      0        2 
  21 chr21_36581872     HPrz    A    C        0      0        2 
  21 chr21_36581872     ZBoe    A    C        0      0        2 
  21 chr21_36581872     ZGre    A    C        0      0        2 
  21 chr21_36581872     ZHar    A    C      0.5      1        2 
  21 chr21_36581872   Sample    A    C        0      0        2 
  21 chr21_36584609     AAsi    A    G        0      0        2 
  21 chr21_36584609     AKia    A    G        0      0        2 
  21 chr21_36584609     AOna    A    G        1      2        2 
  21 chr21_36584609     ASom    A    G        0      0        2 
  21 chr21_36584609     HCab    A    G        0      0        2 
  21 chr21_36584609     HPrz    A    G        0      0        2 
  21 chr21_36584609     ZBoe    A    G        0      0        2 
  21 chr21_36584609     ZGre    A    G        0      0        2 
  21 chr21_36584609     ZHar    A    G        0      0        2 
  21 chr21_36584609   Sample    A    G        0      0        2 
  21 chr21_36588607     AAsi    T    G        0      0        2 
  21 chr21_36588607     AKia    T    G        0      0        2 
  21 chr21_36588607     AOna    T    G        0      0        2 
  21 chr21_36588607     ASom    T    G        0      0        2 
  21 chr21_36588607     HCab    T    G        0      0        2 
  21 chr21_36588607     HPrz    T    G        0      0        2 
  21 chr21_36588607     ZBoe    T    G        1      2        2 
  21 chr21_36588607     ZGre    T    G        0      0        2 
  21 chr21_36588607     ZHar    T    G        0      0        2 
  21 chr21_36588607   Sample    T    G        0      0        2 
  21 chr21_36589174     AAsi    T    C        0      0        2 
  21 chr21_36589174     AKia    T    C        0      0        2 
  21 chr21_36589174     AOna    T    C        0      0        2 
  21 chr21_36589174     ASom    T    C        0      0        2 
  21 chr21_36589174     HCab    T    C      0.5      1        2 
  21 chr21_36589174     HPrz    T    C        0      0        2 
  21 chr21_36589174     ZBoe    T    C        0      0        2 
  21 chr21_36589174     ZGre    T    C        0      0        2 
  21 chr21_36589174     ZHar    T    C        0      0        2 
  21 chr21_36589174   Sample    T    C        0      0        2 
  21 chr21_36609971     AAsi    C    T        0      0        2 
  21 chr21_36609971     AKia    C    T        0      0        2 
  21 chr21_36609971     AOna    C    T        0      0        2 
  21 chr21_36609971     ASom    C    T        0      0        2 
  21 chr21_36609971     HCab    C    T        1      2        2 
  21 chr21_36609971     HPrz    C    T        1      2        2 
  21 chr21_36609971     ZBoe    C    T        0      0        2 
  21 chr21_36609971     ZGre    C    T        0      0        2 
  21 chr21_36609971     ZHar    C    T        0      0        2 
  21 chr21_36609971   Sample    C    T        0      0        2 
  21 chr21_36614009     AAsi    A    G        0      0        2 
  21 chr21_36614009     AKia    A    G        0      0        2 
  21 chr21_36614009     AOna    A    G        0      0        2 
  21 chr21_36614009     ASom    A    G        0      0        2 
  21 chr21_36614009     HCab    A    G        0      0        2 
  21 chr21_36614009     HPrz    A    G        0      0        2 
  21 chr21_36614009     ZBoe    A    G        0      0        2 
  21 chr21_36614009     ZGre    A    G        0      0        2 
  21 chr21_36614009     ZHar    A    G        1      2        2 
  21 chr21_36614009   Sample    A    G        0      0        2 
  21 chr21_36622564     AAsi    A    C      0.5      1        2 
  21 chr21_36622564     AKia    A    C        0      0        2 
  21 chr21_36622564     AOna    A    C        0      0        2 
  21 chr21_36622564     ASom    A    C        0      0        2 
  21 chr21_36622564     HCab    A    C        0      0        2 
  21 chr21_36622564     HPrz    A    C        0      0        2 
  21 chr21_36622564     ZBoe    A    C        0      0        2 
  21 chr21_36622564     ZGre    A    C        0      0        2 
  21 chr21_36622564     ZHar    A    C        0      0        2 
  21 chr21_36622564   Sample    A    C        0      0        2 
  21 chr21_36623984     AAsi    A    G        0      0        2 
  21 chr21_36623984     AKia    A    G        0      0        2 
  21 chr21_36623984     AOna    A    G        0      0        2 
  21 chr21_36623984     ASom    A    G        0      0        2 
  21 chr21_36623984     HCab    A    G        0      0        2 
  21 chr21_36623984     HPrz    A    G      0.5      1        2 
  21 chr21_36623984     ZBoe    A    G        0      0        2 
  21 chr21_36623984     ZGre    A    G        0      0        2 
  21 chr21_36623984     ZHar    A    G        0      0        2 
  21 chr21_36623984   Sample    A    G        0      0        2 
  21 chr21_36626896     AAsi    T    G        0      0        2 
  21 chr21_36626896     AKia    T    G        0      0        2 
  21 chr21_36626896     AOna    T    G        0      0        2 
  21 chr21_36626896     ASom    T    G        0      0        2 
  21 chr21_36626896     HCab    T    G        0      0        2 
  21 chr21_36626896     HPrz    T    G        0      0        2 
  21 chr21_36626896     ZBoe    T    G      0.5      1        2 
  21 chr21_36626896     ZGre    T    G        0      0        2 
  21 chr21_36626896     ZHar    T    G        0      0        2 
  21 chr21_36626896   Sample    T    G        0      0        2 
  21 chr21_36632459     AAsi    C    T        0      0        2 
  21 chr21_36632459     AKia    C    T        0      0        2 
  21 chr21_36632459     AOna    C    T        0      0        2 
  21 chr21_36632459     ASom    C    T        0      0        2 
  21 chr21_36632459     HCab    C    T        1      2        2 
  21 chr21_36632459     HPrz    C    T        1      2        2 
  21 chr21_36632459     ZBoe    C    T        0      0        2 
  21 chr21_36632459     ZGre    C    T        0      0        2 
  21 chr21_36632459     ZHar    C    T        0      0        2 
  21 chr21_36632459   Sample    C    T        0      0        2 
  21 chr21_36632540     AAsi    C    G        0      0        2 
  21 chr21_36632540     AKia    C    G        0      0        2 
  21 chr21_36632540     AOna    C    G        0      0        2 
  21 chr21_36632540     ASom    C    G        0      0        2 
  21 chr21_36632540     HCab    C    G        0      0        2 
  21 chr21_36632540     HPrz    C    G        0      0        2 
  21 chr21_36632540     ZBoe    C    G        0      0        2 
  21 chr21_36632540     ZGre    C    G        1      2        2 
  21 chr21_36632540     ZHar    C    G        0      0        2 
  21 chr21_36632540   Sample    C    G        0      0        2 
  21 chr21_36641896     AAsi    A    G        0      0        2 
  21 chr21_36641896     AKia    A    G        0      0        2 
  21 chr21_36641896     AOna    A    G        0      0        2 
  21 chr21_36641896     ASom    A    G        0      0        2 
  21 chr21_36641896     HCab    A    G        0      0        2 
  21 chr21_36641896     HPrz    A    G        0      0        2 
  21 chr21_36641896     ZBoe    A    G        0      0        2 
  21 chr21_36641896     ZGre    A    G        1      2        2 
  21 chr21_36641896     ZHar    A    G        0      0        2 
  21 chr21_36641896   Sample    A    G        0      0        2 
  21 chr21_36642949     AAsi    C    T        0      0        2 
  21 chr21_36642949     AKia    C    T      0.5      1        2 
  21 chr21_36642949     AOna    C    T        0      0        2 
  21 chr21_36642949     ASom    C    T        0      0        2 
  21 chr21_36642949     HCab    C    T        0      0        2 
  21 chr21_36642949     HPrz    C    T        0      0        2 
  21 chr21_36642949     ZBoe    C    T        0      0        2 
  21 chr21_36642949     ZGre    C    T        0      0        2 
  21 chr21_36642949     ZHar    C    T        0      0        2 
  21 chr21_36642949   Sample    C    T        0      0        2 
  21 chr21_36646935     AAsi    G    A        0      0        2 
  21 chr21_36646935     AKia    G    A        0      0        2 
  21 chr21_36646935     AOna    G    A        0      0        2 
  21 chr21_36646935     ASom    G    A        0      0        2 
  21 chr21_36646935     HCab    G    A        0      0        2 
  21 chr21_36646935     HPrz    G    A        0      0        2 
  21 chr21_36646935     ZBoe    G    A        0      0        2 
  21 chr21_36646935     ZGre    G    A        1      2        2 
  21 chr21_36646935     ZHar    G    A        0      0        2 
  21 chr21_36646935   Sample    G    A        0      0        2 
  21 chr21_36649999     AAsi    T    C        0      0        2 
  21 chr21_36649999     AKia    T    C        0      0        2 
  21 chr21_36649999     AOna    T    C        0      0        2 
  21 chr21_36649999     ASom    T    C        0      0        2 
  21 chr21_36649999     HCab    T    C        0      0        2 
  21 chr21_36649999     HPrz    T    C        0      0        2 
  21 chr21_36649999     ZBoe    T    C      0.5      1        2 
  21 chr21_36649999     ZGre    T    C        0      0        2 
  21 chr21_36649999     ZHar    T    C        0      0        2 
  21 chr21_36649999   Sample    T    C        0      0        2 
  21 chr21_36653130     AAsi    C    T        0      0        2 
  21 chr21_36653130     AKia    C    T      0.5      1        2 
  21 chr21_36653130     AOna    C    T        0      0        2 
  21 chr21_36653130     ASom    C    T        0      0        2 
  21 chr21_36653130     HCab    C    T        0      0        2 
  21 chr21_36653130     HPrz    C    T        0      0        2 
  21 chr21_36653130     ZBoe    C    T        0      0        2 
  21 chr21_36653130     ZGre    C    T        0      0        2 
  21 chr21_36653130     ZHar    C    T        0      0        2 
  21 chr21_36653130   Sample    C    T        0      0        2 
  21 chr21_36656186     AAsi    T    A        0      0        2 
  21 chr21_36656186     AKia    T    A        0      0        2 
  21 chr21_36656186     AOna    T    A        0      0        2 
  21 chr21_36656186     ASom    T    A        0      0        2 
  21 chr21_36656186     HCab    T    A        1      2        2 
  21 chr21_36656186     HPrz    T    A        1      2        2 
  21 chr21_36656186     ZBoe    T    A        0      0        2 
  21 chr21_36656186     ZGre    T    A        0      0        2 
  21 chr21_36656186     ZHar    T    A        0      0        2 
  21 chr21_36656186   Sample    T    A        0      0        2 
  21 chr21_36661624     AAsi    G    A        0      0        2 
  21 chr21_36661624     AKia    G    A        0      0        2 
  21 chr21_36661624     AOna    G    A        0      0        2 
  21 chr21_36661624     ASom    G    A        0      0        2 
  21 chr21_36661624     HCab    G    A        0      0        2 
  21 chr21_36661624     HPrz    G    A      0.5      1        2 
  21 chr21_36661624     ZBoe    G    A        0      0        2 
  21 chr21_36661624     ZGre    G    A        0      0        2 
  21 chr21_36661624     ZHar    G    A        0      0        2 
  21 chr21_36661624   Sample    G    A        0      0        2 
  21 chr21_36667290     AAsi    G    A        0      0        2 
  21 chr21_36667290     AKia    G    A        0      0        2 
  21 chr21_36667290     AOna    G    A        0      0        2 
  21 chr21_36667290     ASom    G    A        0      0        2 
  21 chr21_36667290     HCab    G    A        1      2        2 
  21 chr21_36667290     HPrz    G    A        1      2        2 
  21 chr21_36667290     ZBoe    G    A        0      0        2 
  21 chr21_36667290     ZGre    G    A        0      0        2 
  21 chr21_36667290     ZHar    G    A        0      0        2 
  21 chr21_36667290   Sample    G    A        0      0        2 
  21 chr21_36677133     AAsi    C    G        0      0        2 
  21 chr21_36677133     AKia    C    G      0.5      1        2 
  21 chr21_36677133     AOna    C    G        0      0        2 
  21 chr21_36677133     ASom    C    G        0      0        2 
  21 chr21_36677133     HCab    C    G        0      0        2 
  21 chr21_36677133     HPrz    C    G        0      0        2 
  21 chr21_36677133     ZBoe    C    G        0      0        2 
  21 chr21_36677133     ZGre    C    G        0      0        2 
  21 chr21_36677133     ZHar    C    G        0      0        2 
  21 chr21_36677133   Sample    C    G        0      0        2 
  21 chr21_36682223     AAsi    G    T      0.5      1        2 
  21 chr21_36682223     AKia    G    T        0      0        2 
  21 chr21_36682223     AOna    G    T        0      0        2 
  21 chr21_36682223     ASom    G    T        1      2        2 
  21 chr21_36682223     HCab    G    T        0      0        2 
  21 chr21_36682223     HPrz    G    T        0      0        2 
  21 chr21_36682223     ZBoe    G    T        0      0        2 
  21 chr21_36682223     ZGre    G    T        0      0        2 
  21 chr21_36682223     ZHar    G    T        0      0        2 
  21 chr21_36682223   Sample    G    T        1      2        2 
  21 chr21_36702394     AAsi    T    G        1      2        2 
  21 chr21_36702394     AKia    T    G        0      0        2 
  21 chr21_36702394     AOna    T    G        0      0        2 
  21 chr21_36702394     ASom    T    G        0      0        2 
  21 chr21_36702394     HCab    T    G        0      0        2 
  21 chr21_36702394     HPrz    T    G        0      0        2 
  21 chr21_36702394     ZBoe    T    G        0      0        2 
  21 chr21_36702394     ZGre    T    G        0      0        2 
  21 chr21_36702394     ZHar    T    G        0      0        2 
  21 chr21_36702394   Sample    T    G        0      0        2 
  21 chr21_36704648     AAsi    T    G        0      0        2 
  21 chr21_36704648     AKia    T    G        0      0        2 
  21 chr21_36704648     AOna    T    G        0      0        2 
  21 chr21_36704648     ASom    T    G        0      0        2 
  21 chr21_36704648     HCab    T    G        0      0        2 
  21 chr21_36704648     HPrz    T    G        0      0        2 
  21 chr21_36704648     ZBoe    T    G        0      0        2 
  21 chr21_36704648     ZGre    T    G        0      0        2 
  21 chr21_36704648     ZHar    T    G        1      2        2 
  21 chr21_36704648   Sample    T    G        0      0        2 
  21 chr21_36705710     AAsi    T    C        0      0        2 
  21 chr21_36705710     AKia    T    C        0      0        2 
  21 chr21_36705710     AOna    T    C        0      0        2 
  21 chr21_36705710     ASom    T    C        0      0        2 
  21 chr21_36705710     HCab    T    C        1      2        2 
  21 chr21_36705710     HPrz    T    C        1      2        2 
  21 chr21_36705710     ZBoe    T    C        0      0        2 
  21 chr21_36705710     ZGre    T    C        0      0        2 
  21 chr21_36705710     ZHar    T    C        0      0        2 
  21 chr21_36705710   Sample    T    C        0      0        2 
  21 chr21_36717453     AAsi    G    T        0      0        2 
  21 chr21_36717453     AKia    G    T        0      0        2 
  21 chr21_36717453     AOna    G    T        0      0        2 
  21 chr21_36717453     ASom    G    T        0      0        2 
  21 chr21_36717453     HCab    G    T      0.5      1        2 
  21 chr21_36717453     HPrz    G    T        0      0        2 
  21 chr21_36717453     ZBoe    G    T        0      0        2 
  21 chr21_36717453     ZGre    G    T        0      0        2 
  21 chr21_36717453     ZHar    G    T        0      0        2 
  21 chr21_36717453   Sample    G    T        0      0        2 
  21 chr21_36719077     AAsi    A    T        1      2        2 
  21 chr21_36719077     AKia    A    T        0      0        2 
  21 chr21_36719077     AOna    A    T        0      0        2 
  21 chr21_36719077     ASom    A    T        1      2        2 
  21 chr21_36719077     HCab    A    T        0      0        2 
  21 chr21_36719077     HPrz    A    T        0      0        2 
  21 chr21_36719077     ZBoe    A    T        0      0        2 
  21 chr21_36719077     ZGre    A    T        0      0        2 
  21 chr21_36719077     ZHar    A    T        0      0        2 
  21 chr21_36719077   Sample    A    T        1      2        2 
  21 chr21_36739641     AAsi    C    A        0      0        2 
  21 chr21_36739641     AKia    C    A        0      0        2 
  21 chr21_36739641     AOna    C    A        1      2        2 
  21 chr21_36739641     ASom    C    A        0      0        2 
  21 chr21_36739641     HCab    C    A        0      0        2 
  21 chr21_36739641     HPrz    C    A        0      0        2 
  21 chr21_36739641     ZBoe    C    A        0      0        2 
  21 chr21_36739641     ZGre    C    A        0      0        2 
  21 chr21_36739641     ZHar    C    A        0      0        2 
  21 chr21_36739641   Sample    C    A        0      0        2 
  21 chr21_36745147     AAsi    G    T        0      0        2 
  21 chr21_36745147     AKia    G    T        0      0        2 
  21 chr21_36745147     AOna    G    T        0      0        2 
  21 chr21_36745147     ASom    G    T        0      0        2 
  21 chr21_36745147     HCab    G    T        1      2        2 
  21 chr21_36745147     HPrz    G    T        1      2        2 
  21 chr21_36745147     ZBoe    G    T        0      0        2 
  21 chr21_36745147     ZGre    G    T        0      0        2 
  21 chr21_36745147     ZHar    G    T        0      0        2 
  21 chr21_36745147   Sample    G    T        0      0        2 
  21 chr21_36754492     AAsi    A    G      0.5      1        2 
  21 chr21_36754492     AKia    A    G        0      0        2 
  21 chr21_36754492     AOna    A    G        0      0        2 
  21 chr21_36754492     ASom    A    G        0      0        2 
  21 chr21_36754492     HCab    A    G        0      0        2 
  21 chr21_36754492     HPrz    A    G        0      0        2 
  21 chr21_36754492     ZBoe    A    G        0      0        2 
  21 chr21_36754492     ZGre    A    G        0      0        2 
  21 chr21_36754492     ZHar    A    G        0      0        2 
  21 chr21_36754492   Sample    A    G        1      2        2 
  21 chr21_36762709     AAsi    T    C        0      0        2 
  21 chr21_36762709     AKia    T    C        0      0        2 
  21 chr21_36762709     AOna    T    C        0      0        2 
  21 chr21_36762709     ASom    T    C        0      0        2 
  21 chr21_36762709     HCab    T    C        0      0        2 
  21 chr21_36762709     HPrz    T    C        0      0        2 
  21 chr21_36762709     ZBoe    T    C        0      0        2 
  21 chr21_36762709     ZGre    T    C        1      2        2 
  21 chr21_36762709     ZHar    T    C        0      0        2 
  21 chr21_36762709   Sample    T    C        0      0        2 
  21 chr21_36768000     AAsi    C    T        0      0        2 
  21 chr21_36768000     AKia    C    T        0      0        2 
  21 chr21_36768000     AOna    C    T        0      0        2 
  21 chr21_36768000     ASom    C    T        0      0        2 
  21 chr21_36768000     HCab    C    T        0      0        2 
  21 chr21_36768000     HPrz    C    T        0      0        2 
  21 chr21_36768000     ZBoe    C    T        0      0        2 
  21 chr21_36768000     ZGre    C    T        0      0        2 
  21 chr21_36768000     ZHar    C    T      0.5      1        2 
  21 chr21_36768000   Sample    C    T        0      0        2 
  21 chr21_36768643     AAsi    T    A        0      0        2 
  21 chr21_36768643     AKia    T    A        0      0        2 
  21 chr21_36768643     AOna    T    A        0      0        2 
  21 chr21_36768643     ASom    T    A        0      0        2 
  21 chr21_36768643     HCab    T    A        1      2        2 
  21 chr21_36768643     HPrz    T    A        0      0        2 
  21 chr21_36768643     ZBoe    T    A        0      0        2 
  21 chr21_36768643     ZGre    T    A        0      0        2 
  21 chr21_36768643     ZHar    T    A        0      0        2 
  21 chr21_36768643   Sample    T    A        0      0        2 
  21 chr21_36770028     AAsi    G    A        0      0        2 
  21 chr21_36770028     AKia    G    A        0      0        2 
  21 chr21_36770028     AOna    G    A        0      0        2 
  21 chr21_36770028     ASom    G    A        0      0        2 
  21 chr21_36770028     HCab    G    A        1      2        2 
  21 chr21_36770028     HPrz    G    A        1      2        2 
  21 chr21_36770028     ZBoe    G    A        0      0        2 
  21 chr21_36770028     ZGre    G    A        0      0        2 
  21 chr21_36770028     ZHar    G    A        0      0        2 
  21 chr21_36770028   Sample    G    A        0      0        2 
  21 chr21_36773067     AAsi    C    T      0.5      1        2 
  21 chr21_36773067     AKia    C    T        0      0        2 
  21 chr21_36773067     AOna    C    T        0      0        2 
  21 chr21_36773067     ASom    C    T        1      2        2 
  21 chr21_36773067     HCab    C    T        0      0        2 
  21 chr21_36773067     HPrz    C    T        0      0        2 
  21 chr21_36773067     ZBoe    C    T        0      0        2 
  21 chr21_36773067     ZGre    C    T        0      0        2 
  21 chr21_36773067     ZHar    C    T        0      0        2 
  21 chr21_36773067   Sample    C    T        0      0        2 
  21 chr21_36786974     AAsi    A    T        0      0        2 
  21 chr21_36786974     AKia    A    T        0      0        2 
  21 chr21_36786974     AOna    A    T        0      0        2 
  21 chr21_36786974     ASom    A    T        0      0        2 
  21 chr21_36786974     HCab    A    T        0      0        2 
  21 chr21_36786974     HPrz    A    T        0      0        2 
  21 chr21_36786974     ZBoe    A    T        0      0        2 
  21 chr21_36786974     ZGre    A    T        0      0        2 
  21 chr21_36786974     ZHar    A    T      0.5      1        2 
  21 chr21_36786974   Sample    A    T        0      0        2 
  21 chr21_36788280     AAsi    A    G        0      0        2 
  21 chr21_36788280     AKia    A    G        0      0        2 
  21 chr21_36788280     AOna    A    G        1      2        2 
  21 chr21_36788280     ASom    A    G        0      0        2 
  21 chr21_36788280     HCab    A    G        0      0        2 
  21 chr21_36788280     HPrz    A    G        0      0        2 
  21 chr21_36788280     ZBoe    A    G        0      0        2 
  21 chr21_36788280     ZGre    A    G        0      0        2 
  21 chr21_36788280     ZHar    A    G        0      0        2 
  21 chr21_36788280   Sample    A    G        0      0        2 
  21 chr21_36803381     AAsi    C    G        0      0        2 
  21 chr21_36803381     AKia    C    G        0      0        2 
  21 chr21_36803381     AOna    C    G        0      0        2 
  21 chr21_36803381     ASom    C    G        0      0        2 
  21 chr21_36803381     HCab    C    G        0      0        2 
  21 chr21_36803381     HPrz    C    G        0      0        2 
  21 chr21_36803381     ZBoe    C    G        0      0        2 
  21 chr21_36803381     ZGre    C    G        1      2        2 
  21 chr21_36803381     ZHar    C    G        0      0        2 
  21 chr21_36803381   Sample    C    G        0      0        2 
  21 chr21_36813377     AAsi    T    G        0      0        2 
  21 chr21_36813377     AKia    T    G        0      0        2 
  21 chr21_36813377     AOna    T    G        1      2        2 
  21 chr21_36813377     ASom    T    G        0      0        2 
  21 chr21_36813377     HCab    T    G        0      0        2 
  21 chr21_36813377     HPrz    T    G        0      0        2 
  21 chr21_36813377     ZBoe    T    G        0      0        2 
  21 chr21_36813377     ZGre    T    G        0      0        2 
  21 chr21_36813377     ZHar    T    G        0      0        2 
  21 chr21_36813377   Sample    T    G        0      0        2 
  21 chr21_36828502     AAsi    G    A        0      0        2 
  21 chr21_36828502     AKia    G    A        0      0        2 
  21 chr21_36828502     AOna    G    A        0      0        2 
  21 chr21_36828502     ASom    G    A        0      0        2 
  21 chr21_36828502     HCab    G    A        1      2        2 
  21 chr21_36828502     HPrz    G    A        1      2        2 
  21 chr21_36828502     ZBoe    G    A        0      0        2 
  21 chr21_36828502     ZGre    G    A        0      0        2 
  21 chr21_36828502     ZHar    G    A        0      0        2 
  21 chr21_36828502   Sample    G    A        0      0        2 
  21 chr21_36838068     AAsi    A    C        0      0        2 
  21 chr21_36838068     AKia    A    C        0      0        2 
  21 chr21_36838068     AOna    A    C        0      0        2 
  21 chr21_36838068     ASom    A    C        0      0        2 
  21 chr21_36838068     HCab    A    C        0      0        2 
  21 chr21_36838068     HPrz    A    C        0      0        2 
  21 chr21_36838068     ZBoe    A    C      0.5      1        2 
  21 chr21_36838068     ZGre    A    C        0      0        2 
  21 chr21_36838068     ZHar    A    C        0      0        2 
  21 chr21_36838068   Sample    A    C        0      0        2 
  21 chr21_36858062     AAsi    T    A        0      0        2 
  21 chr21_36858062     AKia    T    A        0      0        2 
  21 chr21_36858062     AOna    T    A        0      0        2 
  21 chr21_36858062     ASom    T    A        0      0        2 
  21 chr21_36858062     HCab    T    A        0      0        2 
  21 chr21_36858062     HPrz    T    A        0      0        2 
  21 chr21_36858062     ZBoe    T    A        0      0        2 
  21 chr21_36858062     ZGre    T    A        1      2        2 
  21 chr21_36858062     ZHar    T    A        0      0        2 
  21 chr21_36858062   Sample    T    A        0      0        2 
  21 chr21_36861369     AAsi    A    T        0      0        2 
  21 chr21_36861369     AKia    A    T        0      0        2 
  21 chr21_36861369     AOna    A    T        1      2        2 
  21 chr21_36861369     ASom    A    T        0      0        2 
  21 chr21_36861369     HCab    A    T        0      0        2 
  21 chr21_36861369     HPrz    A    T        0      0        2 
  21 chr21_36861369     ZBoe    A    T        0      0        2 
  21 chr21_36861369     ZGre    A    T        0      0        2 
  21 chr21_36861369     ZHar    A    T        0      0        2 
  21 chr21_36861369   Sample    A    T        0      0        2 
  21 chr21_36861515     AAsi    T    C        0      0        2 
  21 chr21_36861515     AKia    T    C      0.5      1        2 
  21 chr21_36861515     AOna    T    C        0      0        2 
  21 chr21_36861515     ASom    T    C        0      0        2 
  21 chr21_36861515     HCab    T    C        0      0        2 
  21 chr21_36861515     HPrz    T    C        0      0        2 
  21 chr21_36861515     ZBoe    T    C        0      0        2 
  21 chr21_36861515     ZGre    T    C        0      0        2 
  21 chr21_36861515     ZHar    T    C        0      0        2 
  21 chr21_36861515   Sample    T    C        0      0        2 
  21 chr21_36867487     AAsi    C    G        0      0        2 
  21 chr21_36867487     AKia    C    G        0      0        2 
  21 chr21_36867487     AOna    C    G        0      0        2 
  21 chr21_36867487     ASom    C    G        0      0        2 
  21 chr21_36867487     HCab    C    G        0      0        2 
  21 chr21_36867487     HPrz    C    G        0      0        2 
  21 chr21_36867487     ZBoe    C    G      0.5      1        2 
  21 chr21_36867487     ZGre    C    G        0      0        2 
  21 chr21_36867487     ZHar    C    G        0      0        2 
  21 chr21_36867487   Sample    C    G        0      0        2 
  21 chr21_36868634     AAsi    C    G        0      0        2 
  21 chr21_36868634     AKia    C    G        0      0        2 
  21 chr21_36868634     AOna    C    G        0      0        2 
  21 chr21_36868634     ASom    C    G        0      0        2 
  21 chr21_36868634     HCab    C    G        0      0        2 
  21 chr21_36868634     HPrz    C    G        0      0        2 
  21 chr21_36868634     ZBoe    C    G      0.5      1        2 
  21 chr21_36868634     ZGre    C    G        0      0        2 
  21 chr21_36868634     ZHar    C    G        0      0        2 
  21 chr21_36868634   Sample    C    G        0      0        2 
  21 chr21_36868795     AAsi    T    G        0      0        2 
  21 chr21_36868795     AKia    T    G        0      0        2 
  21 chr21_36868795     AOna    T    G        0      0        2 
  21 chr21_36868795     ASom    T    G        0      0        2 
  21 chr21_36868795     HCab    T    G        1      2        2 
  21 chr21_36868795     HPrz    T    G        0      0        2 
  21 chr21_36868795     ZBoe    T    G        0      0        2 
  21 chr21_36868795     ZGre    T    G        0      0        2 
  21 chr21_36868795     ZHar    T    G        0      0        2 
  21 chr21_36868795   Sample    T    G        0      0        2 
  21 chr21_36875351     AAsi    C    T        0      0        2 
  21 chr21_36875351     AKia    C    T        0      0        2 
  21 chr21_36875351     AOna    C    T        0      0        2 
  21 chr21_36875351     ASom    C    T        0      0        2 
  21 chr21_36875351     HCab    C    T        0      0        2 
  21 chr21_36875351     HPrz    C    T        0      0        2 
  21 chr21_36875351     ZBoe    C    T      0.5      1        2 
  21 chr21_36875351     ZGre    C    T        0      0        2 
  21 chr21_36875351     ZHar    C    T        0      0        2 
  21 chr21_36875351   Sample    C    T        0      0        2 
  21 chr21_36878965     AAsi    C    T        0      0        2 
  21 chr21_36878965     AKia    C    T        0      0        2 
  21 chr21_36878965     AOna    C    T        0      0        2 
  21 chr21_36878965     ASom    C    T        1      2        2 
  21 chr21_36878965     HCab    C    T        0      0        2 
  21 chr21_36878965     HPrz    C    T        0      0        2 
  21 chr21_36878965     ZBoe    C    T        0      0        2 
  21 chr21_36878965     ZGre    C    T        0      0        2 
  21 chr21_36878965     ZHar    C    T        0      0        2 
  21 chr21_36878965   Sample    C    T        0      0        2 
  21 chr21_36897881     AAsi    G    A        0      0        2 
  21 chr21_36897881     AKia    G    A        0      0        2 
  21 chr21_36897881     AOna    G    A        0      0        2 
  21 chr21_36897881     ASom    G    A        0      0        2 
  21 chr21_36897881     HCab    G    A        0      0        2 
  21 chr21_36897881     HPrz    G    A        0      0        2 
  21 chr21_36897881     ZBoe    G    A        0      0        2 
  21 chr21_36897881     ZGre    G    A        0      0        2 
  21 chr21_36897881     ZHar    G    A      0.5      1        2 
  21 chr21_36897881   Sample    G    A        0      0        2 
  21 chr21_36900232     AAsi    T    C        0      0        2 
  21 chr21_36900232     AKia    T    C        0      0        2 
  21 chr21_36900232     AOna    T    C        0      0        2 
  21 chr21_36900232     ASom    T    C        0      0        2 
  21 chr21_36900232     HCab    T    C        0      0        2 
  21 chr21_36900232     HPrz    T    C        0      0        2 
  21 chr21_36900232     ZBoe    T    C        1      2        2 
  21 chr21_36900232     ZGre    T    C        0      0        2 
  21 chr21_36900232     ZHar    T    C        0      0        2 
  21 chr21_36900232   Sample    T    C        0      0        2 
  21 chr21_36905884     AAsi    T    G        0      0        2 
  21 chr21_36905884     AKia    T    G        0      0        2 
  21 chr21_36905884     AOna    T    G        0      0        2 
  21 chr21_36905884     ASom    T    G        0      0        2 
  21 chr21_36905884     HCab    T    G        1      2        2 
  21 chr21_36905884     HPrz    T    G        1      2        2 
  21 chr21_36905884     ZBoe    T    G        0      0        2 
  21 chr21_36905884     ZGre    T    G        0      0        2 
  21 chr21_36905884     ZHar    T    G        0      0        2 
  21 chr21_36905884   Sample    T    G        0      0        2 
  21 chr21_36911127     AAsi    C    T        0      0        2 
  21 chr21_36911127     AKia    C    T        0      0        2 
  21 chr21_36911127     AOna    C    T        0      0        2 
  21 chr21_36911127     ASom    C    T        0      0        2 
  21 chr21_36911127     HCab    C    T        0      0        2 
  21 chr21_36911127     HPrz    C    T        0      0        2 
  21 chr21_36911127     ZBoe    C    T      0.5      1        2 
  21 chr21_36911127     ZGre    C    T        0      0        2 
  21 chr21_36911127     ZHar    C    T        0      0        2 
  21 chr21_36911127   Sample    C    T        0      0        2 
  21 chr21_36913244     AAsi    A    G        0      0        2 
  21 chr21_36913244     AKia    A    G        0      0        2 
  21 chr21_36913244     AOna    A    G        1      2        2 
  21 chr21_36913244     ASom    A    G        0      0        2 
  21 chr21_36913244     HCab    A    G        0      0        2 
  21 chr21_36913244     HPrz    A    G        0      0        2 
  21 chr21_36913244     ZBoe    A    G        0      0        2 
  21 chr21_36913244     ZGre    A    G        0      0        2 
  21 chr21_36913244     ZHar    A    G        0      0        2 
  21 chr21_36913244   Sample    A    G        0      0        2 
  21 chr21_36922374     AAsi    A    G        0      0        2 
  21 chr21_36922374     AKia    A    G        0      0        2 
  21 chr21_36922374     AOna    A    G        0      0        2 
  21 chr21_36922374     ASom    A    G        0      0        2 
  21 chr21_36922374     HCab    A    G        0      0        2 
  21 chr21_36922374     HPrz    A    G      0.5      1        2 
  21 chr21_36922374     ZBoe    A    G        0      0        2 
  21 chr21_36922374     ZGre    A    G        0      0        2 
  21 chr21_36922374     ZHar    A    G        0      0        2 
  21 chr21_36922374   Sample    A    G        0      0        2 
  21 chr21_36932086     AAsi    A    G        1      2        2 
  21 chr21_36932086     AKia    A    G        0      0        2 
  21 chr21_36932086     AOna    A    G        0      0        2 
  21 chr21_36932086     ASom    A    G        1      2        2 
  21 chr21_36932086     HCab    A    G        0      0        2 
  21 chr21_36932086     HPrz    A    G        0      0        2 
  21 chr21_36932086     ZBoe    A    G        0      0        2 
  21 chr21_36932086     ZGre    A    G        0      0        2 
  21 chr21_36932086     ZHar    A    G        0      0        2 
  21 chr21_36932086   Sample    A    G        1      2        2 
  21 chr21_36937270     AAsi    T    G        0      0        2 
  21 chr21_36937270     AKia    T    G        0      0        2 
  21 chr21_36937270     AOna    T    G        0      0        2 
  21 chr21_36937270     ASom    T    G        0      0        2 
  21 chr21_36937270     HCab    T    G        0      0        2 
  21 chr21_36937270     HPrz    T    G        0      0        2 
  21 chr21_36937270     ZBoe    T    G      0.5      1        2 
  21 chr21_36937270     ZGre    T    G        0      0        2 
  21 chr21_36937270     ZHar    T    G        0      0        2 
  21 chr21_36937270   Sample    T    G        0      0        2 
  21 chr21_36956678     AAsi    A    G        0      0        2 
  21 chr21_36956678     AKia    A    G        1      2        2 
  21 chr21_36956678     AOna    A    G        0      0        2 
  21 chr21_36956678     ASom    A    G        0      0        2 
  21 chr21_36956678     HCab    A    G        0      0        2 
  21 chr21_36956678     HPrz    A    G        0      0        2 
  21 chr21_36956678     ZBoe    A    G        0      0        2 
  21 chr21_36956678     ZGre    A    G        0      0        2 
  21 chr21_36956678     ZHar    A    G        0      0        2 
  21 chr21_36956678   Sample    A    G        0      0        2 
  21 chr21_36960631     AAsi    T    G        0      0        2 
  21 chr21_36960631     AKia    T    G        0      0        2 
  21 chr21_36960631     AOna    T    G        1      2        2 
  21 chr21_36960631     ASom    T    G        0      0        2 
  21 chr21_36960631     HCab    T    G        0      0        2 
  21 chr21_36960631     HPrz    T    G        0      0        2 
  21 chr21_36960631     ZBoe    T    G        0      0        2 
  21 chr21_36960631     ZGre    T    G        0      0        2 
  21 chr21_36960631     ZHar    T    G        0      0        2 
  21 chr21_36960631   Sample    T    G        0      0        2 
  21 chr21_36964195     AAsi    T    C        0      0        2 
  21 chr21_36964195     AKia    T    C        0      0        2 
  21 chr21_36964195     AOna    T    C        0      0        2 
  21 chr21_36964195     ASom    T    C        0      0        2 
  21 chr21_36964195     HCab    T    C        0      0        2 
  21 chr21_36964195     HPrz    T    C      0.5      1        2 
  21 chr21_36964195     ZBoe    T    C        0      0        2 
  21 chr21_36964195     ZGre    T    C        0      0        2 
  21 chr21_36964195     ZHar    T    C        0      0        2 
  21 chr21_36964195   Sample    T    C        0      0        2 
  21 chr21_36972750     AAsi    C    A        0      0        2 
  21 chr21_36972750     AKia    C    A        0      0        2 
  21 chr21_36972750     AOna    C    A        0      0        2 
  21 chr21_36972750     ASom    C    A        0      0        2 
  21 chr21_36972750     HCab    C    A        1      2        2 
  21 chr21_36972750     HPrz    C    A        1      2        2 
  21 chr21_36972750     ZBoe    C    A        0      0        2 
  21 chr21_36972750     ZGre    C    A        0      0        2 
  21 chr21_36972750     ZHar    C    A        0      0        2 
  21 chr21_36972750   Sample    C    A        0      0        2 
  21 chr21_36978386     AAsi    A    G        0      0        2 
  21 chr21_36978386     AKia    A    G        0      0        2 
  21 chr21_36978386     AOna    A    G        0      0        2 
  21 chr21_36978386     ASom    A    G        0      0        2 
  21 chr21_36978386     HCab    A    G        0      0        2 
  21 chr21_36978386     HPrz    A    G        0      0        2 
  21 chr21_36978386     ZBoe    A    G        0      0        2 
  21 chr21_36978386     ZGre    A    G        0      0        2 
  21 chr21_36978386     ZHar    A    G      0.5      1        2 
  21 chr21_36978386   Sample    A    G        0      0        2 
  21 chr21_36979123     AAsi    G    T        0      0        2 
  21 chr21_36979123     AKia    G    T        0      0        2 
  21 chr21_36979123     AOna    G    T        0      0        2 
  21 chr21_36979123     ASom    G    T        0      0        2 
  21 chr21_36979123     HCab    G    T        1      2        2 
  21 chr21_36979123     HPrz    G    T      0.5      1        2 
  21 chr21_36979123     ZBoe    G    T        0      0        2 
  21 chr21_36979123     ZGre    G    T        0      0        2 
  21 chr21_36979123     ZHar    G    T        0      0        2 
  21 chr21_36979123   Sample    G    T        0      0        2 
  21 chr21_36986799     AAsi    C    G        0      0        2 
  21 chr21_36986799     AKia    C    G        0      0        2 
  21 chr21_36986799     AOna    C    G        0      0        2 
  21 chr21_36986799     ASom    C    G        0      0        2 
  21 chr21_36986799     HCab    C    G        0      0        2 
  21 chr21_36986799     HPrz    C    G        0      0        2 
  21 chr21_36986799     ZBoe    C    G        0      0        2 
  21 chr21_36986799     ZGre    C    G        0      0        2 
  21 chr21_36986799     ZHar    C    G      0.5      1        2 
  21 chr21_36986799   Sample    C    G        0      0        2 
  21 chr21_36990866     AAsi    A    G        0      0        2 
  21 chr21_36990866     AKia    A    G        0      0        2 
  21 chr21_36990866     AOna    A    G        0      0        2 
  21 chr21_36990866     ASom    A    G        0      0        2 
  21 chr21_36990866     HCab    A    G        0      0        2 
  21 chr21_36990866     HPrz    A    G        0      0        2 
  21 chr21_36990866     ZBoe    A    G      0.5      1        2 
  21 chr21_36990866     ZGre    A    G        0      0        2 
  21 chr21_36990866     ZHar    A    G        0      0        2 
  21 chr21_36990866   Sample    A    G        0      0        2 
  21 chr21_36998656     AAsi    T    A        0      0        2 
  21 chr21_36998656     AKia    T    A        0      0        2 
  21 chr21_36998656     AOna    T    A        0      0        2 
  21 chr21_36998656     ASom    T    A        1      2        2 
  21 chr21_36998656     HCab    T    A        0      0        2 
  21 chr21_36998656     HPrz    T    A        0      0        2 
  21 chr21_36998656     ZBoe    T    A        0      0        2 
  21 chr21_36998656     ZGre    T    A        0      0        2 
  21 chr21_36998656     ZHar    T    A        0      0        2 
  21 chr21_36998656   Sample    T    A        0      0        2 
  21 chr21_36999930     AAsi    C    G        0      0        2 
  21 chr21_36999930     AKia    C    G        0      0        2 
  21 chr21_36999930     AOna    C    G        0      0        2 
  21 chr21_36999930     ASom    C    G        0      0        2 
  21 chr21_36999930     HCab    C    G        0      0        2 
  21 chr21_36999930     HPrz    C    G      0.5      1        2 
  21 chr21_36999930     ZBoe    C    G        0      0        2 
  21 chr21_36999930     ZGre    C    G        0      0        2 
  21 chr21_36999930     ZHar    C    G        0      0        2 
  21 chr21_36999930   Sample    C    G        0      0        2 
  21 chr21_37000188     AAsi    C    A        0      0        2 
  21 chr21_37000188     AKia    C    A      0.5      1        2 
  21 chr21_37000188     AOna    C    A        0      0        2 
  21 chr21_37000188     ASom    C    A        0      0        2 
  21 chr21_37000188     HCab    C    A        0      0        2 
  21 chr21_37000188     HPrz    C    A        0      0        2 
  21 chr21_37000188     ZBoe    C    A        0      0        2 
  21 chr21_37000188     ZGre    C    A        0      0        2 
  21 chr21_37000188     ZHar    C    A        0      0        2 
  21 chr21_37000188   Sample    C    A        0      0        2 
  21 chr21_37012502     AAsi    G    A        0      0        2 
  21 chr21_37012502     AKia    G    A        0      0        2 
  21 chr21_37012502     AOna    G    A        0      0        2 
  21 chr21_37012502     ASom    G    A        0      0        2 
  21 chr21_37012502     HCab    G    A        0      0        2 
  21 chr21_37012502     HPrz    G    A        0      0        2 
  21 chr21_37012502     ZBoe    G    A        0      0        2 
  21 chr21_37012502     ZGre    G    A        0      0        2 
  21 chr21_37012502     ZHar    G    A      0.5      1        2 
  21 chr21_37012502   Sample    G    A        0      0        2 
  21 chr21_37016326     AAsi    G    T        0      0        2 
  21 chr21_37016326     AKia    G    T        0      0        2 
  21 chr21_37016326     AOna    G    T        0      0        2 
  21 chr21_37016326     ASom    G    T        1      2        2 
  21 chr21_37016326     HCab    G    T        0      0        2 
  21 chr21_37016326     HPrz    G    T        0      0        2 
  21 chr21_37016326     ZBoe    G    T        0      0        2 
  21 chr21_37016326     ZGre    G    T        0      0        2 
  21 chr21_37016326     ZHar    G    T        0      0        2 
  21 chr21_37016326   Sample    G    T        0      0        2 
  21 chr21_37023236     AAsi    C    T        1      2        2 
  21 chr21_37023236     AKia    C    T        0      0        2 
  21 chr21_37023236     AOna    C    T        0      0        2 
  21 chr21_37023236     ASom    C    T        0      0        2 
  21 chr21_37023236     HCab    C    T        0      0        2 
  21 chr21_37023236     HPrz    C    T        0      0        2 
  21 chr21_37023236     ZBoe    C    T        0      0        2 
  21 chr21_37023236     ZGre    C    T        0      0        2 
  21 chr21_37023236     ZHar    C    T        0      0        2 
  21 chr21_37023236   Sample    C    T        0      0        2 
  21 chr21_37028989     AAsi    A    C      0.5      1        2 
  21 chr21_37028989     AKia    A    C        0      0        2 
  21 chr21_37028989     AOna    A    C        0      0        2 
  21 chr21_37028989     ASom    A    C        0      0        2 
  21 chr21_37028989     HCab    A    C        0      0        2 
  21 chr21_37028989     HPrz    A    C        0      0        2 
  21 chr21_37028989     ZBoe    A    C        0      0        2 
  21 chr21_37028989     ZGre    A    C        0      0        2 
  21 chr21_37028989     ZHar    A    C        0      0        2 
  21 chr21_37028989   Sample    A    C        0      0        2 
  21 chr21_37030667     AAsi    G    T        0      0        2 
  21 chr21_37030667     AKia    G    T        0      0        2 
  21 chr21_37030667     AOna    G    T        0      0        2 
  21 chr21_37030667     ASom    G    T        0      0        2 
  21 chr21_37030667     HCab    G    T        1      2        2 
  21 chr21_37030667     HPrz    G    T        1      2        2 
  21 chr21_37030667     ZBoe    G    T        0      0        2 
  21 chr21_37030667     ZGre    G    T        0      0        2 
  21 chr21_37030667     ZHar    G    T        0      0        2 
  21 chr21_37030667   Sample    G    T        0      0        2 
  21 chr21_37041092     AAsi    C    T        0      0        2 
  21 chr21_37041092     AKia    C    T        0      0        2 
  21 chr21_37041092     AOna    C    T        0      0        2 
  21 chr21_37041092     ASom    C    T        0      0        2 
  21 chr21_37041092     HCab    C    T        0      0        2 
  21 chr21_37041092     HPrz    C    T        0      0        2 
  21 chr21_37041092     ZBoe    C    T        0      0        2 
  21 chr21_37041092     ZGre    C    T        1      2        2 
  21 chr21_37041092     ZHar    C    T        0      0        2 
  21 chr21_37041092   Sample    C    T        0      0        2 
  21 chr21_37046635     AAsi    A    G        0      0        2 
  21 chr21_37046635     AKia    A    G        0      0        2 
  21 chr21_37046635     AOna    A    G        0      0        2 
  21 chr21_37046635     ASom    A    G        0      0        2 
  21 chr21_37046635     HCab    A    G        1      2        2 
  21 chr21_37046635     HPrz    A    G        1      2        2 
  21 chr21_37046635     ZBoe    A    G        0      0        2 
  21 chr21_37046635     ZGre    A    G        0      0        2 
  21 chr21_37046635     ZHar    A    G        0      0        2 
  21 chr21_37046635   Sample    A    G        0      0        2 
  21 chr21_37058933     AAsi    G    A        0      0        2 
  21 chr21_37058933     AKia    G    A        0      0        2 
  21 chr21_37058933     AOna    G    A        0      0        2 
  21 chr21_37058933     ASom    G    A        0      0        2 
  21 chr21_37058933     HCab    G    A        0      0        2 
  21 chr21_37058933     HPrz    G    A        0      0        2 
  21 chr21_37058933     ZBoe    G    A        1      2        2 
  21 chr21_37058933     ZGre    G    A        0      0        2 
  21 chr21_37058933     ZHar    G    A        0      0        2 
  21 chr21_37058933   Sample    G    A        0      0        2 
  21 chr21_37061756     AAsi    A    G        0      0        2 
  21 chr21_37061756     AKia    A    G        0      0        2 
  21 chr21_37061756     AOna    A    G        0      0        2 
  21 chr21_37061756     ASom    A    G        0      0        2 
  21 chr21_37061756     HCab    A    G        1      2        2 
  21 chr21_37061756     HPrz    A    G        1      2        2 
  21 chr21_37061756     ZBoe    A    G        0      0        2 
  21 chr21_37061756     ZGre    A    G        0      0        2 
  21 chr21_37061756     ZHar    A    G        0      0        2 
  21 chr21_37061756   Sample    A    G        0      0        2 
  21 chr21_37064354     AAsi    C    T        0      0        2 
  21 chr21_37064354     AKia    C    T        0      0        2 
  21 chr21_37064354     AOna    C    T        0      0        2 
  21 chr21_37064354     ASom    C    T        0      0        2 
  21 chr21_37064354     HCab    C    T        0      0        2 
  21 chr21_37064354     HPrz    C    T        0      0        2 
  21 chr21_37064354     ZBoe    C    T        0      0        2 
  21 chr21_37064354     ZGre    C    T        0      0        2 
  21 chr21_37064354     ZHar    C    T        1      2        2 
  21 chr21_37064354   Sample    C    T        0      0        2 
  21 chr21_37065193     AAsi    G    T        0      0        2 
  21 chr21_37065193     AKia    G    T        0      0        2 
  21 chr21_37065193     AOna    G    T        0      0        2 
  21 chr21_37065193     ASom    G    T        1      2        2 
  21 chr21_37065193     HCab    G    T        0      0        2 
  21 chr21_37065193     HPrz    G    T        0      0        2 
  21 chr21_37065193     ZBoe    G    T        0      0        2 
  21 chr21_37065193     ZGre    G    T        0      0        2 
  21 chr21_37065193     ZHar    G    T        0      0        2 
  21 chr21_37065193   Sample    G    T        0      0        2 
  21 chr21_37065250     AAsi    G    A        0      0        2 
  21 chr21_37065250     AKia    G    A        0      0        2 
  21 chr21_37065250     AOna    G    A        0      0        2 
  21 chr21_37065250     ASom    G    A        0      0        2 
  21 chr21_37065250     HCab    G    A        0      0        2 
  21 chr21_37065250     HPrz    G    A        0      0        2 
  21 chr21_37065250     ZBoe    G    A      0.5      1        2 
  21 chr21_37065250     ZGre    G    A        0      0        2 
  21 chr21_37065250     ZHar    G    A        0      0        2 
  21 chr21_37065250   Sample    G    A        0      0        2 
  21 chr21_37072096     AAsi    A    T        0      0        2 
  21 chr21_37072096     AKia    A    T        0      0        2 
  21 chr21_37072096     AOna    A    T        0      0        2 
  21 chr21_37072096     ASom    A    T        0      0        2 
  21 chr21_37072096     HCab    A    T        1      2        2 
  21 chr21_37072096     HPrz    A    T        1      2        2 
  21 chr21_37072096     ZBoe    A    T        0      0        2 
  21 chr21_37072096     ZGre    A    T        0      0        2 
  21 chr21_37072096     ZHar    A    T        0      0        2 
  21 chr21_37072096   Sample    A    T        0      0        2 
  21 chr21_37083623     AAsi    C    G        0      0        2 
  21 chr21_37083623     AKia    C    G        1      2        2 
  21 chr21_37083623     AOna    C    G        1      2        2 
  21 chr21_37083623     ASom    C    G        0      0        2 
  21 chr21_37083623     HCab    C    G        0      0        2 
  21 chr21_37083623     HPrz    C    G        0      0        2 
  21 chr21_37083623     ZBoe    C    G        0      0        2 
  21 chr21_37083623     ZGre    C    G        0      0        2 
  21 chr21_37083623     ZHar    C    G        0      0        2 
  21 chr21_37083623   Sample    C    G        0      0        2 
  21 chr21_37086144     AAsi    C    A        0      0        2 
  21 chr21_37086144     AKia    C    A        0      0        2 
  21 chr21_37086144     AOna    C    A        0      0        2 
  21 chr21_37086144     ASom    C    A        0      0        2 
  21 chr21_37086144     HCab    C    A        1      2        2 
  21 chr21_37086144     HPrz    C    A        1      2        2 
  21 chr21_37086144     ZBoe    C    A        0      0        2 
  21 chr21_37086144     ZGre    C    A        0      0        2 
  21 chr21_37086144     ZHar    C    A        0      0        2 
  21 chr21_37086144   Sample    C    A        0      0        2 
  21 chr21_37087166     AAsi    G    A        0      0        2 
  21 chr21_37087166     AKia    G    A        0      0        2 
  21 chr21_37087166     AOna    G    A        0      0        2 
  21 chr21_37087166     ASom    G    A        0      0        2 
  21 chr21_37087166     HCab    G    A        0      0        2 
  21 chr21_37087166     HPrz    G    A      0.5      1        2 
  21 chr21_37087166     ZBoe    G    A        0      0        2 
  21 chr21_37087166     ZGre    G    A        0      0        2 
  21 chr21_37087166     ZHar    G    A        0      0        2 
  21 chr21_37087166   Sample    G    A        0      0        2 
  21 chr21_37099506     AAsi    G    A        0      0        2 
  21 chr21_37099506     AKia    G    A        0      0        2 
  21 chr21_37099506     AOna    G    A        0      0        2 
  21 chr21_37099506     ASom    G    A        0      0        2 
  21 chr21_37099506     HCab    G    A        0      0        2 
  21 chr21_37099506     HPrz    G    A      0.5      1        2 
  21 chr21_37099506     ZBoe    G    A        0      0        2 
  21 chr21_37099506     ZGre    G    A        0      0        2 
  21 chr21_37099506     ZHar    G    A        0      0        2 
  21 chr21_37099506   Sample    G    A        0      0        2 
  21 chr21_37123159     AAsi    G    A        0      0        2 
  21 chr21_37123159     AKia    G    A        0      0        2 
  21 chr21_37123159     AOna    G    A        0      0        2 
  21 chr21_37123159     ASom    G    A        0      0        2 
  21 chr21_37123159     HCab    G    A        0      0        2 
  21 chr21_37123159     HPrz    G    A        0      0        2 
  21 chr21_37123159     ZBoe    G    A        0      0        2 
  21 chr21_37123159     ZGre    G    A        0      0        2 
  21 chr21_37123159     ZHar    G    A        1      2        2 
  21 chr21_37123159   Sample    G    A        0      0        2 
  21 chr21_37124490     AAsi    A    G        0      0        2 
  21 chr21_37124490     AKia    A    G        0      0        2 
  21 chr21_37124490     AOna    A    G        0      0        2 
  21 chr21_37124490     ASom    A    G        0      0        2 
  21 chr21_37124490     HCab    A    G        0      0        2 
  21 chr21_37124490     HPrz    A    G        0      0        2 
  21 chr21_37124490     ZBoe    A    G      0.5      1        2 
  21 chr21_37124490     ZGre    A    G        0      0        2 
  21 chr21_37124490     ZHar    A    G        0      0        2 
  21 chr21_37124490   Sample    A    G        0      0        2 
  21 chr21_37124629     AAsi    C    T        0      0        2 
  21 chr21_37124629     AKia    C    T      0.5      1        2 
  21 chr21_37124629     AOna    C    T        0      0        2 
  21 chr21_37124629     ASom    C    T        0      0        2 
  21 chr21_37124629     HCab    C    T        0      0        2 
  21 chr21_37124629     HPrz    C    T        0      0        2 
  21 chr21_37124629     ZBoe    C    T        0      0        2 
  21 chr21_37124629     ZGre    C    T        0      0        2 
  21 chr21_37124629     ZHar    C    T        0      0        2 
  21 chr21_37124629   Sample    C    T        0      0        2 
  21 chr21_37126518     AAsi    A    G        0      0        2 
  21 chr21_37126518     AKia    A    G        0      0        2 
  21 chr21_37126518     AOna    A    G        0      0        2 
  21 chr21_37126518     ASom    A    G        0      0        2 
  21 chr21_37126518     HCab    A    G        1      2        2 
  21 chr21_37126518     HPrz    A    G        1      2        2 
  21 chr21_37126518     ZBoe    A    G        0      0        2 
  21 chr21_37126518     ZGre    A    G        0      0        2 
  21 chr21_37126518     ZHar    A    G        0      0        2 
  21 chr21_37126518   Sample    A    G        0      0        2 
  21 chr21_37137476     AAsi    T    C        0      0        2 
  21 chr21_37137476     AKia    T    C        0      0        2 
  21 chr21_37137476     AOna    T    C        0      0        2 
  21 chr21_37137476     ASom    T    C        1      2        2 
  21 chr21_37137476     HCab    T    C        0      0        2 
  21 chr21_37137476     HPrz    T    C        0      0        2 
  21 chr21_37137476     ZBoe    T    C        0      0        2 
  21 chr21_37137476     ZGre    T    C        0      0        2 
  21 chr21_37137476     ZHar    T    C        0      0        2 
  21 chr21_37137476   Sample    T    C        0      0        2 
  21 chr21_37142923     AAsi    C    T        0      0        2 
  21 chr21_37142923     AKia    C    T        0      0        2 
  21 chr21_37142923     AOna    C    T        0      0        2 
  21 chr21_37142923     ASom    C    T        0      0        2 
  21 chr21_37142923     HCab    C    T        0      0        2 
  21 chr21_37142923     HPrz    C    T        0      0        2 
  21 chr21_37142923     ZBoe    C    T        0      0        2 
  21 chr21_37142923     ZGre    C    T        0      0        2 
  21 chr21_37142923     ZHar    C    T        1      2        2 
  21 chr21_37142923   Sample    C    T        0      0        2 
  21 chr21_37149631     AAsi    A    G        0      0        2 
  21 chr21_37149631     AKia    A    G        0      0        2 
  21 chr21_37149631     AOna    A    G        0      0        2 
  21 chr21_37149631     ASom    A    G        0      0        2 
  21 chr21_37149631     HCab    A    G        0      0        2 
  21 chr21_37149631     HPrz    A    G      0.5      1        2 
  21 chr21_37149631     ZBoe    A    G        0      0        2 
  21 chr21_37149631     ZGre    A    G        0      0        2 
  21 chr21_37149631     ZHar    A    G        0      0        2 
  21 chr21_37149631   Sample    A    G        0      0        2 
  21 chr21_37149906     AAsi    G    A        0      0        2 
  21 chr21_37149906     AKia    G    A        0      0        2 
  21 chr21_37149906     AOna    G    A        0      0        2 
  21 chr21_37149906     ASom    G    A        0      0        2 
  21 chr21_37149906     HCab    G    A        1      2        2 
  21 chr21_37149906     HPrz    G    A        1      2        2 
  21 chr21_37149906     ZBoe    G    A        0      0        2 
  21 chr21_37149906     ZGre    G    A        0      0        2 
  21 chr21_37149906     ZHar    G    A        0      0        2 
  21 chr21_37149906   Sample    G    A        0      0        2 
  21 chr21_37150930     AAsi    C    T        0      0        2 
  21 chr21_37150930     AKia    C    T        0      0        2 
  21 chr21_37150930     AOna    C    T        0      0        2 
  21 chr21_37150930     ASom    C    T        0      0        2 
  21 chr21_37150930     HCab    C    T        1      2        2 
  21 chr21_37150930     HPrz    C    T        1      2        2 
  21 chr21_37150930     ZBoe    C    T        0      0        2 
  21 chr21_37150930     ZGre    C    T        0      0        2 
  21 chr21_37150930     ZHar    C    T        0      0        2 
  21 chr21_37150930   Sample    C    T        0      0        2 
  21 chr21_37156971     AAsi    C    T        0      0        2 
  21 chr21_37156971     AKia    C    T        0      0        2 
  21 chr21_37156971     AOna    C    T        0      0        2 
  21 chr21_37156971     ASom    C    T        0      0        2 
  21 chr21_37156971     HCab    C    T        0      0        2 
  21 chr21_37156971     HPrz    C    T        0      0        2 
  21 chr21_37156971     ZBoe    C    T        0      0        2 
  21 chr21_37156971     ZGre    C    T        0      0        2 
  21 chr21_37156971     ZHar    C    T      0.5      1        2 
  21 chr21_37156971   Sample    C    T        0      0        2 
  21 chr21_37157082     AAsi    G    T        0      0        2 
  21 chr21_37157082     AKia    G    T        0      0        2 
  21 chr21_37157082     AOna    G    T        0      0        2 
  21 chr21_37157082     ASom    G    T        0      0        2 
  21 chr21_37157082     HCab    G    T        0      0        2 
  21 chr21_37157082     HPrz    G    T        0      0        2 
  21 chr21_37157082     ZBoe    G    T        1      2        2 
  21 chr21_37157082     ZGre    G    T        0      0        2 
  21 chr21_37157082     ZHar    G    T        0      0        2 
  21 chr21_37157082   Sample    G    T        0      0        2 
  21 chr21_37165408     AAsi    T    C        0      0        2 
  21 chr21_37165408     AKia    T    C        0      0        2 
  21 chr21_37165408     AOna    T    C        0      0        2 
  21 chr21_37165408     ASom    T    C        0      0        2 
  21 chr21_37165408     HCab    T    C        0      0        2 
  21 chr21_37165408     HPrz    T    C      0.5      1        2 
  21 chr21_37165408     ZBoe    T    C        0      0        2 
  21 chr21_37165408     ZGre    T    C        0      0        2 
  21 chr21_37165408     ZHar    T    C        0      0        2 
  21 chr21_37165408   Sample    T    C        0      0        2 
  21 chr21_37165414     AAsi    G    A        1      2        2 
  21 chr21_37165414     AKia    G    A        0      0        2 
  21 chr21_37165414     AOna    G    A        0      0        2 
  21 chr21_37165414     ASom    G    A        0      0        2 
  21 chr21_37165414     HCab    G    A        0      0        2 
  21 chr21_37165414     HPrz    G    A        0      0        2 
  21 chr21_37165414     ZBoe    G    A        0      0        2 
  21 chr21_37165414     ZGre    G    A        0      0        2 
  21 chr21_37165414     ZHar    G    A        0      0        2 
  21 chr21_37165414   Sample    G    A        0      0        2 
  21 chr21_37175848     AAsi    G    T        0      0        2 
  21 chr21_37175848     AKia    G    T        0      0        2 
  21 chr21_37175848     AOna    G    T        0      0        2 
  21 chr21_37175848     ASom    G    T        0      0        2 
  21 chr21_37175848     HCab    G    T        0      0        2 
  21 chr21_37175848     HPrz    G    T        0      0        2 
  21 chr21_37175848     ZBoe    G    T        1      2        2 
  21 chr21_37175848     ZGre    G    T        0      0        2 
  21 chr21_37175848     ZHar    G    T        0      0        2 
  21 chr21_37175848   Sample    G    T        0      0        2 
  21 chr21_37178583     AAsi    C    T        0      0        2 
  21 chr21_37178583     AKia    C    T        0      0        2 
  21 chr21_37178583     AOna    C    T        0      0        2 
  21 chr21_37178583     ASom    C    T        0      0        2 
  21 chr21_37178583     HCab    C    T        1      2        2 
  21 chr21_37178583     HPrz    C    T        1      2        2 
  21 chr21_37178583     ZBoe    C    T        0      0        2 
  21 chr21_37178583     ZGre    C    T        0      0        2 
  21 chr21_37178583     ZHar    C    T        0      0        2 
  21 chr21_37178583   Sample    C    T        0      0        2 
  21 chr21_37204240     AAsi    A    G        0      0        2 
  21 chr21_37204240     AKia    A    G        0      0        2 
  21 chr21_37204240     AOna    A    G        0      0        2 
  21 chr21_37204240     ASom    A    G        0      0        2 
  21 chr21_37204240     HCab    A    G      0.5      1        2 
  21 chr21_37204240     HPrz    A    G      0.5      1        2 
  21 chr21_37204240     ZBoe    A    G        0      0        2 
  21 chr21_37204240     ZGre    A    G        0      0        2 
  21 chr21_37204240     ZHar    A    G        0      0        2 
  21 chr21_37204240   Sample    A    G        0      0        2 
  21 chr21_37214464     AAsi    G    T        0      0        2 
  21 chr21_37214464     AKia    G    T        0      0        2 
  21 chr21_37214464     AOna    G    T        0      0        2 
  21 chr21_37214464     ASom    G    T        0      0        2 
  21 chr21_37214464     HCab    G    T        0      0        2 
  21 chr21_37214464     HPrz    G    T        0      0        2 
  21 chr21_37214464     ZBoe    G    T        0      0        2 
  21 chr21_37214464     ZGre    G    T        1      2        2 
  21 chr21_37214464     ZHar    G    T        0      0        2 
  21 chr21_37214464   Sample    G    T        0      0        2 
  21 chr21_37216572     AAsi    T    C        0      0        2 
  21 chr21_37216572     AKia    T    C        0      0        2 
  21 chr21_37216572     AOna    T    C        0      0        2 
  21 chr21_37216572     ASom    T    C        0      0        2 
  21 chr21_37216572     HCab    T    C        0      0        2 
  21 chr21_37216572     HPrz    T    C        0      0        2 
  21 chr21_37216572     ZBoe    T    C        0      0        2 
  21 chr21_37216572     ZGre    T    C        0      0        2 
  21 chr21_37216572     ZHar    T    C        1      2        2 
  21 chr21_37216572   Sample    T    C        0      0        2 
  21 chr21_37224601     AAsi    T    A        0      0        2 
  21 chr21_37224601     AKia    T    A        0      0        2 
  21 chr21_37224601     AOna    T    A        0      0        2 
  21 chr21_37224601     ASom    T    A        0      0        2 
  21 chr21_37224601     HCab    T    A        0      0        2 
  21 chr21_37224601     HPrz    T    A      0.5      1        2 
  21 chr21_37224601     ZBoe    T    A        0      0        2 
  21 chr21_37224601     ZGre    T    A        0      0        2 
  21 chr21_37224601     ZHar    T    A        0      0        2 
  21 chr21_37224601   Sample    T    A        0      0        2 
  21 chr21_37230782     AAsi    C    G        0      0        2 
  21 chr21_37230782     AKia    C    G        0      0        2 
  21 chr21_37230782     AOna    C    G        1      2        2 
  21 chr21_37230782     ASom    C    G        0      0        2 
  21 chr21_37230782     HCab    C    G        0      0        2 
  21 chr21_37230782     HPrz    C    G        0      0        2 
  21 chr21_37230782     ZBoe    C    G        0      0        2 
  21 chr21_37230782     ZGre    C    G        0      0        2 
  21 chr21_37230782     ZHar    C    G        0      0        2 
  21 chr21_37230782   Sample    C    G        0      0        2 
  21 chr21_37238605     AAsi    A    G        0      0        2 
  21 chr21_37238605     AKia    A    G        0      0        2 
  21 chr21_37238605     AOna    A    G        0      0        2 
  21 chr21_37238605     ASom    A    G        0      0        2 
  21 chr21_37238605     HCab    A    G        0      0        2 
  21 chr21_37238605     HPrz    A    G        0      0        2 
  21 chr21_37238605     ZBoe    A    G      0.5      1        2 
  21 chr21_37238605     ZGre    A    G        0      0        2 
  21 chr21_37238605     ZHar    A    G        0      0        2 
  21 chr21_37238605   Sample    A    G        0      0        2 
  21 chr21_37242080     AAsi    C    G        0      0        2 
  21 chr21_37242080     AKia    C    G        0      0        2 
  21 chr21_37242080     AOna    C    G        0      0        2 
  21 chr21_37242080     ASom    C    G        0      0        2 
  21 chr21_37242080     HCab    C    G      0.5      1        2 
  21 chr21_37242080     HPrz    C    G        0      0        2 
  21 chr21_37242080     ZBoe    C    G        0      0        2 
  21 chr21_37242080     ZGre    C    G        0      0        2 
  21 chr21_37242080     ZHar    C    G        0      0        2 
  21 chr21_37242080   Sample    C    G        0      0        2 
  21 chr21_37249063     AAsi    T    G        0      0        2 
  21 chr21_37249063     AKia    T    G        0      0        2 
  21 chr21_37249063     AOna    T    G        0      0        2 
  21 chr21_37249063     ASom    T    G        0      0        2 
  21 chr21_37249063     HCab    T    G        1      2        2 
  21 chr21_37249063     HPrz    T    G        1      2        2 
  21 chr21_37249063     ZBoe    T    G        0      0        2 
  21 chr21_37249063     ZGre    T    G        0      0        2 
  21 chr21_37249063     ZHar    T    G        0      0        2 
  21 chr21_37249063   Sample    T    G        0      0        2 
  21 chr21_37259849     AAsi    T    C        0      0        2 
  21 chr21_37259849     AKia    T    C        0      0        2 
  21 chr21_37259849     AOna    T    C        0      0        2 
  21 chr21_37259849     ASom    T    C        0      0        2 
  21 chr21_37259849     HCab    T    C        0      0        2 
  21 chr21_37259849     HPrz    T    C      0.5      1        2 
  21 chr21_37259849     ZBoe    T    C        0      0        2 
  21 chr21_37259849     ZGre    T    C        0      0        2 
  21 chr21_37259849     ZHar    T    C        0      0        2 
  21 chr21_37259849   Sample    T    C        0      0        2 
  21 chr21_37270566     AAsi    A    G        0      0        2 
  21 chr21_37270566     AKia    A    G        1      2        2 
  21 chr21_37270566     AOna    A    G        0      0        2 
  21 chr21_37270566     ASom    A    G        0      0        2 
  21 chr21_37270566     HCab    A    G        0      0        2 
  21 chr21_37270566     HPrz    A    G        0      0        2 
  21 chr21_37270566     ZBoe    A    G        0      0        2 
  21 chr21_37270566     ZGre    A    G        0      0        2 
  21 chr21_37270566     ZHar    A    G        0      0        2 
  21 chr21_37270566   Sample    A    G        0      0        2 
  21 chr21_37272128     AAsi    G    T        0      0        2 
  21 chr21_37272128     AKia    G    T        0      0        2 
  21 chr21_37272128     AOna    G    T        0      0        2 
  21 chr21_37272128     ASom    G    T        0      0        2 
  21 chr21_37272128     HCab    G    T        0      0        2 
  21 chr21_37272128     HPrz    G    T        0      0        2 
  21 chr21_37272128     ZBoe    G    T      0.5      1        2 
  21 chr21_37272128     ZGre    G    T        0      0        2 
  21 chr21_37272128     ZHar    G    T        0      0        2 
  21 chr21_37272128   Sample    G    T        0      0        2 
  21 chr21_37272270     AAsi    A    G        0      0        2 
  21 chr21_37272270     AKia    A    G        0      0        2 
  21 chr21_37272270     AOna    A    G        0      0        2 
  21 chr21_37272270     ASom    A    G        0      0        2 
  21 chr21_37272270     HCab    A    G        0      0        2 
  21 chr21_37272270     HPrz    A    G      0.5      1        2 
  21 chr21_37272270     ZBoe    A    G        0      0        2 
  21 chr21_37272270     ZGre    A    G        0      0        2 
  21 chr21_37272270     ZHar    A    G        0      0        2 
  21 chr21_37272270   Sample    A    G        0      0        2 
  21 chr21_37272727     AAsi    C    T        0      0        2 
  21 chr21_37272727     AKia    C    T        0      0        2 
  21 chr21_37272727     AOna    C    T        0      0        2 
  21 chr21_37272727     ASom    C    T        0      0        2 
  21 chr21_37272727     HCab    C    T        0      0        2 
  21 chr21_37272727     HPrz    C    T        0      0        2 
  21 chr21_37272727     ZBoe    C    T      0.5      1        2 
  21 chr21_37272727     ZGre    C    T        0      0        2 
  21 chr21_37272727     ZHar    C    T        0      0        2 
  21 chr21_37272727   Sample    C    T        0      0        2 
  21 chr21_37279877     AAsi    T    G        0      0        2 
  21 chr21_37279877     AKia    T    G        1      2        2 
  21 chr21_37279877     AOna    T    G        1      2        2 
  21 chr21_37279877     ASom    T    G        0      0        2 
  21 chr21_37279877     HCab    T    G        0      0        2 
  21 chr21_37279877     HPrz    T    G        0      0        2 
  21 chr21_37279877     ZBoe    T    G        0      0        2 
  21 chr21_37279877     ZGre    T    G        0      0        2 
  21 chr21_37279877     ZHar    T    G        0      0        2 
  21 chr21_37279877   Sample    T    G        0      0        2 
  21 chr21_37289033     AAsi    C    T        0      0        2 
  21 chr21_37289033     AKia    C    T        0      0        2 
  21 chr21_37289033     AOna    C    T        0      0        2 
  21 chr21_37289033     ASom    C    T        0      0        2 
  21 chr21_37289033     HCab    C    T        0      0        2 
  21 chr21_37289033     HPrz    C    T        0      0        2 
  21 chr21_37289033     ZBoe    C    T        1      2        2 
  21 chr21_37289033     ZGre    C    T        0      0        2 
  21 chr21_37289033     ZHar    C    T        0      0        2 
  21 chr21_37289033   Sample    C    T        0      0        2 
  21 chr21_37298151     AAsi    A    C        0      0        2 
  21 chr21_37298151     AKia    A    C        0      0        2 
  21 chr21_37298151     AOna    A    C        0      0        2 
  21 chr21_37298151     ASom    A    C        0      0        2 
  21 chr21_37298151     HCab    A    C        0      0        2 
  21 chr21_37298151     HPrz    A    C        0      0        2 
  21 chr21_37298151     ZBoe    A    C        0      0        2 
  21 chr21_37298151     ZGre    A    C        1      2        2 
  21 chr21_37298151     ZHar    A    C        0      0        2 
  21 chr21_37298151   Sample    A    C        0      0        2 
  21 chr21_37311052     AAsi    T    C        0      0        2 
  21 chr21_37311052     AKia    T    C        0      0        2 
  21 chr21_37311052     AOna    T    C        0      0        2 
  21 chr21_37311052     ASom    T    C        0      0        2 
  21 chr21_37311052     HCab    T    C        0      0        2 
  21 chr21_37311052     HPrz    T    C      0.5      1        2 
  21 chr21_37311052     ZBoe    T    C        0      0        2 
  21 chr21_37311052     ZGre    T    C        0      0        2 
  21 chr21_37311052     ZHar    T    C        0      0        2 
  21 chr21_37311052   Sample    T    C        0      0        2 
  21 chr21_37311739     AAsi    C    T        0      0        2 
  21 chr21_37311739     AKia    C    T        0      0        2 
  21 chr21_37311739     AOna    C    T        0      0        2 
  21 chr21_37311739     ASom    C    T        0      0        2 
  21 chr21_37311739     HCab    C    T        0      0        2 
  21 chr21_37311739     HPrz    C    T        0      0        2 
  21 chr21_37311739     ZBoe    C    T        0      0        2 
  21 chr21_37311739     ZGre    C    T        0      0        2 
  21 chr21_37311739     ZHar    C    T        1      2        2 
  21 chr21_37311739   Sample    C    T        0      0        2 
  21 chr21_37313791     AAsi    T    C        0      0        2 
  21 chr21_37313791     AKia    T    C      0.5      1        2 
  21 chr21_37313791     AOna    T    C        0      0        2 
  21 chr21_37313791     ASom    T    C        0      0        2 
  21 chr21_37313791     HCab    T    C        0      0        2 
  21 chr21_37313791     HPrz    T    C        0      0        2 
  21 chr21_37313791     ZBoe    T    C        0      0        2 
  21 chr21_37313791     ZGre    T    C        0      0        2 
  21 chr21_37313791     ZHar    T    C        0      0        2 
  21 chr21_37313791   Sample    T    C        0      0        2 
  21 chr21_37316429     AAsi    G    C        0      0        2 
  21 chr21_37316429     AKia    G    C        0      0        2 
  21 chr21_37316429     AOna    G    C        0      0        2 
  21 chr21_37316429     ASom    G    C        0      0        2 
  21 chr21_37316429     HCab    G    C        0      0        2 
  21 chr21_37316429     HPrz    G    C        0      0        2 
  21 chr21_37316429     ZBoe    G    C        0      0        2 
  21 chr21_37316429     ZGre    G    C        1      2        2 
  21 chr21_37316429     ZHar    G    C        0      0        2 
  21 chr21_37316429   Sample    G    C        0      0        2 
  21 chr21_37327623     AAsi    A    G        0      0        2 
  21 chr21_37327623     AKia    A    G        1      2        2 
  21 chr21_37327623     AOna    A    G      0.5      1        2 
  21 chr21_37327623     ASom    A    G        0      0        2 
  21 chr21_37327623     HCab    A    G        0      0        2 
  21 chr21_37327623     HPrz    A    G        0      0        2 
  21 chr21_37327623     ZBoe    A    G        0      0        2 
  21 chr21_37327623     ZGre    A    G        0      0        2 
  21 chr21_37327623     ZHar    A    G        0      0        2 
  21 chr21_37327623   Sample    A    G        0      0        2 
  21 chr21_37328571     AAsi    A    G        0      0        2 
  21 chr21_37328571     AKia    A    G        0      0        2 
  21 chr21_37328571     AOna    A    G        0      0        2 
  21 chr21_37328571     ASom    A    G        0      0        2 
  21 chr21_37328571     HCab    A    G        1      2        2 
  21 chr21_37328571     HPrz    A    G        1      2        2 
  21 chr21_37328571     ZBoe    A    G        0      0        2 
  21 chr21_37328571     ZGre    A    G        0      0        2 
  21 chr21_37328571     ZHar    A    G        0      0        2 
  21 chr21_37328571   Sample    A    G        0      0        2 
  21 chr21_37333413     AAsi    T    C        0      0        2 
  21 chr21_37333413     AKia    T    C        0      0        2 
  21 chr21_37333413     AOna    T    C        0      0        2 
  21 chr21_37333413     ASom    T    C        0      0        2 
  21 chr21_37333413     HCab    T    C        0      0        2 
  21 chr21_37333413     HPrz    T    C        0      0        2 
  21 chr21_37333413     ZBoe    T    C        0      0        2 
  21 chr21_37333413     ZGre    T    C        0      0        2 
  21 chr21_37333413     ZHar    T    C        1      2        2 
  21 chr21_37333413   Sample    T    C        0      0        2 
  21 chr21_37339374     AAsi    G    A        1      2        2 
  21 chr21_37339374     AKia    G    A        0      0        2 
  21 chr21_37339374     AOna    G    A        0      0        2 
  21 chr21_37339374     ASom    G    A        1      2        2 
  21 chr21_37339374     HCab    G    A        0      0        2 
  21 chr21_37339374     HPrz    G    A        0      0        2 
  21 chr21_37339374     ZBoe    G    A        0      0        2 
  21 chr21_37339374     ZGre    G    A        0      0        2 
  21 chr21_37339374     ZHar    G    A        0      0        2 
  21 chr21_37339374   Sample    G    A        1      2        2 
  21 chr21_37342615     AAsi    A    G        0      0        2 
  21 chr21_37342615     AKia    A    G        1      2        2 
  21 chr21_37342615     AOna    A    G        0      0        2 
  21 chr21_37342615     ASom    A    G        0      0        2 
  21 chr21_37342615     HCab    A    G        0      0        2 
  21 chr21_37342615     HPrz    A    G        0      0        2 
  21 chr21_37342615     ZBoe    A    G        0      0        2 
  21 chr21_37342615     ZGre    A    G        0      0        2 
  21 chr21_37342615     ZHar    A    G        0      0        2 
  21 chr21_37342615   Sample    A    G        0      0        2 
  21 chr21_37342695     AAsi    G    A        0      0        2 
  21 chr21_37342695     AKia    G    A        0      0        2 
  21 chr21_37342695     AOna    G    A        0      0        2 
  21 chr21_37342695     ASom    G    A        0      0        2 
  21 chr21_37342695     HCab    G    A        0      0        2 
  21 chr21_37342695     HPrz    G    A        0      0        2 
  21 chr21_37342695     ZBoe    G    A        0      0        2 
  21 chr21_37342695     ZGre    G    A        0      0        2 
  21 chr21_37342695     ZHar    G    A      0.5      1        2 
  21 chr21_37342695   Sample    G    A        0      0        2 
  21 chr21_37361036     AAsi    G    T        0      0        2 
  21 chr21_37361036     AKia    G    T        0      0        2 
  21 chr21_37361036     AOna    G    T        0      0        2 
  21 chr21_37361036     ASom    G    T        0      0        2 
  21 chr21_37361036     HCab    G    T        0      0        2 
  21 chr21_37361036     HPrz    G    T      0.5      1        2 
  21 chr21_37361036     ZBoe    G    T        0      0        2 
  21 chr21_37361036     ZGre    G    T        0      0        2 
  21 chr21_37361036     ZHar    G    T        0      0        2 
  21 chr21_37361036   Sample    G    T        0      0        2 
  21 chr21_37369240     AAsi    A    G        0      0        2 
  21 chr21_37369240     AKia    A    G        0      0        2 
  21 chr21_37369240     AOna    A    G        0      0        2 
  21 chr21_37369240     ASom    A    G        0      0        2 
  21 chr21_37369240     HCab    A    G        0      0        2 
  21 chr21_37369240     HPrz    A    G        0      0        2 
  21 chr21_37369240     ZBoe    A    G      0.5      1        2 
  21 chr21_37369240     ZGre    A    G        0      0        2 
  21 chr21_37369240     ZHar    A    G        0      0        2 
  21 chr21_37369240   Sample    A    G        0      0        2 
  21 chr21_37375566     AAsi    C    A        0      0        2 
  21 chr21_37375566     AKia    C    A        0      0        2 
  21 chr21_37375566     AOna    C    A        0      0        2 
  21 chr21_37375566     ASom    C    A        0      0        2 
  21 chr21_37375566     HCab    C    A        1      2        2 
  21 chr21_37375566     HPrz    C    A        1      2        2 
  21 chr21_37375566     ZBoe    C    A        0      0        2 
  21 chr21_37375566     ZGre    C    A        0      0        2 
  21 chr21_37375566     ZHar    C    A        0      0        2 
  21 chr21_37375566   Sample    C    A        0      0        2 
  21 chr21_37380852     AAsi    T    C        0      0        2 
  21 chr21_37380852     AKia    T    C        0      0        2 
  21 chr21_37380852     AOna    T    C      0.5      1        2 
  21 chr21_37380852     ASom    T    C        0      0        2 
  21 chr21_37380852     HCab    T    C        0      0        2 
  21 chr21_37380852     HPrz    T    C        0      0        2 
  21 chr21_37380852     ZBoe    T    C        0      0        2 
  21 chr21_37380852     ZGre    T    C        0      0        2 
  21 chr21_37380852     ZHar    T    C        0      0        2 
  21 chr21_37380852   Sample    T    C        0      0        2 
  21 chr21_37397099     AAsi    T    C      0.5      1        2 
  21 chr21_37397099     AKia    T    C        0      0        2 
  21 chr21_37397099     AOna    T    C        0      0        2 
  21 chr21_37397099     ASom    T    C        1      2        2 
  21 chr21_37397099     HCab    T    C        0      0        2 
  21 chr21_37397099     HPrz    T    C        0      0        2 
  21 chr21_37397099     ZBoe    T    C        0      0        2 
  21 chr21_37397099     ZGre    T    C        0      0        2 
  21 chr21_37397099     ZHar    T    C        0      0        2 
  21 chr21_37397099   Sample    T    C        0      0        2 
  21 chr21_37406183     AAsi    A    C        0      0        2 
  21 chr21_37406183     AKia    A    C        1      2        2 
  21 chr21_37406183     AOna    A    C        0      0        2 
  21 chr21_37406183     ASom    A    C        0      0        2 
  21 chr21_37406183     HCab    A    C        0      0        2 
  21 chr21_37406183     HPrz    A    C        0      0        2 
  21 chr21_37406183     ZBoe    A    C        0      0        2 
  21 chr21_37406183     ZGre    A    C        0      0        2 
  21 chr21_37406183     ZHar    A    C        0      0        2 
  21 chr21_37406183   Sample    A    C        0      0        2 
  21 chr21_37418264     AAsi    C    T        0      0        2 
  21 chr21_37418264     AKia    C    T        0      0        2 
  21 chr21_37418264     AOna    C    T        0      0        2 
  21 chr21_37418264     ASom    C    T        0      0        2 
  21 chr21_37418264     HCab    C    T        0      0        2 
  21 chr21_37418264     HPrz    C    T        0      0        2 
  21 chr21_37418264     ZBoe    C    T        0      0        2 
  21 chr21_37418264     ZGre    C    T        0      0        2 
  21 chr21_37418264     ZHar    C    T        1      2        2 
  21 chr21_37418264   Sample    C    T        0      0        2 
  21 chr21_37419401     AAsi    T    C        0      0        2 
  21 chr21_37419401     AKia    T    C        0      0        2 
  21 chr21_37419401     AOna    T    C      0.5      1        2 
  21 chr21_37419401     ASom    T    C        0      0        2 
  21 chr21_37419401     HCab    T    C        0      0        2 
  21 chr21_37419401     HPrz    T    C        0      0        2 
  21 chr21_37419401     ZBoe    T    C        0      0        2 
  21 chr21_37419401     ZGre    T    C        0      0        2 
  21 chr21_37419401     ZHar    T    C        0      0        2 
  21 chr21_37419401   Sample    T    C        0      0        2 
  21 chr21_37425659     AAsi    C    T        0      0        2 
  21 chr21_37425659     AKia    C    T        0      0        2 
  21 chr21_37425659     AOna    C    T        0      0        2 
  21 chr21_37425659     ASom    C    T        0      0        2 
  21 chr21_37425659     HCab    C    T        0      0        2 
  21 chr21_37425659     HPrz    C    T        0      0        2 
  21 chr21_37425659     ZBoe    C    T      0.5      1        2 
  21 chr21_37425659     ZGre    C    T        1      2        2 
  21 chr21_37425659     ZHar    C    T        1      2        2 
  21 chr21_37425659   Sample    C    T        0      0        2 
  21 chr21_37437814     AAsi    C    A        0      0        2 
  21 chr21_37437814     AKia    C    A        0      0        2 
  21 chr21_37437814     AOna    C    A        0      0        2 
  21 chr21_37437814     ASom    C    A        0      0        2 
  21 chr21_37437814     HCab    C    A        0      0        2 
  21 chr21_37437814     HPrz    C    A      0.5      1        2 
  21 chr21_37437814     ZBoe    C    A        0      0        2 
  21 chr21_37437814     ZGre    C    A        0      0        2 
  21 chr21_37437814     ZHar    C    A        0      0        2 
  21 chr21_37437814   Sample    C    A        0      0        2 
  21 chr21_37447157     AAsi    T    C        0      0        2 
  21 chr21_37447157     AKia    T    C        1      2        2 
  21 chr21_37447157     AOna    T    C        0      0        2 
  21 chr21_37447157     ASom    T    C        0      0        2 
  21 chr21_37447157     HCab    T    C        0      0        2 
  21 chr21_37447157     HPrz    T    C        0      0        2 
  21 chr21_37447157     ZBoe    T    C        0      0        2 
  21 chr21_37447157     ZGre    T    C        0      0        2 
  21 chr21_37447157     ZHar    T    C        0      0        2 
  21 chr21_37447157   Sample    T    C        0      0        2 
  21 chr21_37454182     AAsi    T    G        0      0        2 
  21 chr21_37454182     AKia    T    G        1      2        2 
  21 chr21_37454182     AOna    T    G        1      2        2 
  21 chr21_37454182     ASom    T    G        0      0        2 
  21 chr21_37454182     HCab    T    G        0      0        2 
  21 chr21_37454182     HPrz    T    G        0      0        2 
  21 chr21_37454182     ZBoe    T    G        0      0        2 
  21 chr21_37454182     ZGre    T    G        0      0        2 
  21 chr21_37454182     ZHar    T    G        0      0        2 
  21 chr21_37454182   Sample    T    G        0      0        2 
  21 chr21_37458405     AAsi    C    T        0      0        2 
  21 chr21_37458405     AKia    C    T        0      0        2 
  21 chr21_37458405     AOna    C    T        0      0        2 
  21 chr21_37458405     ASom    C    T        0      0        2 
  21 chr21_37458405     HCab    C    T      0.5      1        2 
  21 chr21_37458405     HPrz    C    T        0      0        2 
  21 chr21_37458405     ZBoe    C    T        0      0        2 
  21 chr21_37458405     ZGre    C    T        0      0        2 
  21 chr21_37458405     ZHar    C    T        0      0        2 
  21 chr21_37458405   Sample    C    T        0      0        2 
  21 chr21_37459095     AAsi    G    A        0      0        2 
  21 chr21_37459095     AKia    G    A        0      0        2 
  21 chr21_37459095     AOna    G    A        0      0        2 
  21 chr21_37459095     ASom    G    A        0      0        2 
  21 chr21_37459095     HCab    G    A        0      0        2 
  21 chr21_37459095     HPrz    G    A      0.5      1        2 
  21 chr21_37459095     ZBoe    G    A        0      0        2 
  21 chr21_37459095     ZGre    G    A        0      0        2 
  21 chr21_37459095     ZHar    G    A        0      0        2 
  21 chr21_37459095   Sample    G    A        0      0        2 
  21 chr21_37471297     AAsi    T    C        0      0        2 
  21 chr21_37471297     AKia    T    C        0      0        2 
  21 chr21_37471297     AOna    T    C        0      0        2 
  21 chr21_37471297     ASom    T    C        0      0        2 
  21 chr21_37471297     HCab    T    C        0      0        2 
  21 chr21_37471297     HPrz    T    C        0      0        2 
  21 chr21_37471297     ZBoe    T    C        1      2        2 
  21 chr21_37471297     ZGre    T    C        0      0        2 
  21 chr21_37471297     ZHar    T    C        0      0        2 
  21 chr21_37471297   Sample    T    C        0      0        2 
  21 chr21_37472617     AAsi    G    A        0      0        2 
  21 chr21_37472617     AKia    G    A        0      0        2 
  21 chr21_37472617     AOna    G    A        0      0        2 
  21 chr21_37472617     ASom    G    A        0      0        2 
  21 chr21_37472617     HCab    G    A        0      0        2 
  21 chr21_37472617     HPrz    G    A        0      0        2 
  21 chr21_37472617     ZBoe    G    A        1      2        2 
  21 chr21_37472617     ZGre    G    A        0      0        2 
  21 chr21_37472617     ZHar    G    A        0      0        2 
  21 chr21_37472617   Sample    G    A        0      0        2 
  21 chr21_37483545     AAsi    C    G        0      0        2 
  21 chr21_37483545     AKia    C    G        1      2        2 
  21 chr21_37483545     AOna    C    G        0      0        2 
  21 chr21_37483545     ASom    C    G        0      0        2 
  21 chr21_37483545     HCab    C    G        0      0        2 
  21 chr21_37483545     HPrz    C    G        0      0        2 
  21 chr21_37483545     ZBoe    C    G        0      0        2 
  21 chr21_37483545     ZGre    C    G        0      0        2 
  21 chr21_37483545     ZHar    C    G        0      0        2 
  21 chr21_37483545   Sample    C    G        0      0        2 
  21 chr21_37494449     AAsi    C    A        0      0        2 
  21 chr21_37494449     AKia    C    A        0      0        2 
  21 chr21_37494449     AOna    C    A        0      0        2 
  21 chr21_37494449     ASom    C    A        0      0        2 
  21 chr21_37494449     HCab    C    A        0      0        2 
  21 chr21_37494449     HPrz    C    A      0.5      1        2 
  21 chr21_37494449     ZBoe    C    A        0      0        2 
  21 chr21_37494449     ZGre    C    A        0      0        2 
  21 chr21_37494449     ZHar    C    A        0      0        2 
  21 chr21_37494449   Sample    C    A        0      0        2 
  21 chr21_37495439     AAsi    G    C        0      0        2 
  21 chr21_37495439     AKia    G    C        0      0        2 
  21 chr21_37495439     AOna    G    C        0      0        2 
  21 chr21_37495439     ASom    G    C        0      0        2 
  21 chr21_37495439     HCab    G    C        0      0        2 
  21 chr21_37495439     HPrz    G    C        0      0        2 
  21 chr21_37495439     ZBoe    G    C        1      2        2 
  21 chr21_37495439     ZGre    G    C        0      0        2 
  21 chr21_37495439     ZHar    G    C        0      0        2 
  21 chr21_37495439   Sample    G    C        0      0        2 
  21 chr21_37497705     AAsi    C    T        0      0        2 
  21 chr21_37497705     AKia    C    T        0      0        2 
  21 chr21_37497705     AOna    C    T        0      0        2 
  21 chr21_37497705     ASom    C    T        0      0        2 
  21 chr21_37497705     HCab    C    T      0.5      1        2 
  21 chr21_37497705     HPrz    C    T      0.5      1        2 
  21 chr21_37497705     ZBoe    C    T        0      0        2 
  21 chr21_37497705     ZGre    C    T        0      0        2 
  21 chr21_37497705     ZHar    C    T        0      0        2 
  21 chr21_37497705   Sample    C    T        0      0        2 
  21 chr21_37508420     AAsi    A    C        0      0        2 
  21 chr21_37508420     AKia    A    C        0      0        2 
  21 chr21_37508420     AOna    A    C        0      0        2 
  21 chr21_37508420     ASom    A    C        0      0        2 
  21 chr21_37508420     HCab    A    C        0      0        2 
  21 chr21_37508420     HPrz    A    C      0.5      1        2 
  21 chr21_37508420     ZBoe    A    C        0      0        2 
  21 chr21_37508420     ZGre    A    C        0      0        2 
  21 chr21_37508420     ZHar    A    C        0      0        2 
  21 chr21_37508420   Sample    A    C        0      0        2 
  21 chr21_37525864     AAsi    A    T        0      0        2 
  21 chr21_37525864     AKia    A    T        0      0        2 
  21 chr21_37525864     AOna    A    T        0      0        2 
  21 chr21_37525864     ASom    A    T        0      0        2 
  21 chr21_37525864     HCab    A    T        0      0        2 
  21 chr21_37525864     HPrz    A    T        0      0        2 
  21 chr21_37525864     ZBoe    A    T      0.5      1        2 
  21 chr21_37525864     ZGre    A    T        0      0        2 
  21 chr21_37525864     ZHar    A    T        0      0        2 
  21 chr21_37525864   Sample    A    T        0      0        2 
  21 chr21_37529701     AAsi    T    C        0      0        2 
  21 chr21_37529701     AKia    T    C        0      0        2 
  21 chr21_37529701     AOna    T    C        0      0        2 
  21 chr21_37529701     ASom    T    C        1      2        2 
  21 chr21_37529701     HCab    T    C        0      0        2 
  21 chr21_37529701     HPrz    T    C        0      0        2 
  21 chr21_37529701     ZBoe    T    C        0      0        2 
  21 chr21_37529701     ZGre    T    C        0      0        2 
  21 chr21_37529701     ZHar    T    C        0      0        2 
  21 chr21_37529701   Sample    T    C        0      0        2 
  21 chr21_37529741     AAsi    A    G        0      0        2 
  21 chr21_37529741     AKia    A    G        0      0        2 
  21 chr21_37529741     AOna    A    G        0      0        2 
  21 chr21_37529741     ASom    A    G        0      0        2 
  21 chr21_37529741     HCab    A    G        1      2        2 
  21 chr21_37529741     HPrz    A    G        1      2        2 
  21 chr21_37529741     ZBoe    A    G        0      0        2 
  21 chr21_37529741     ZGre    A    G        0      0        2 
  21 chr21_37529741     ZHar    A    G        0      0        2 
  21 chr21_37529741   Sample    A    G        0      0        2 
  21 chr21_37536206     AAsi    C    T        1      2        2 
  21 chr21_37536206     AKia    C    T        0      0        2 
  21 chr21_37536206     AOna    C    T        0      0        2 
  21 chr21_37536206     ASom    C    T        1      2        2 
  21 chr21_37536206     HCab    C    T        0      0        2 
  21 chr21_37536206     HPrz    C    T        0      0        2 
  21 chr21_37536206     ZBoe    C    T        0      0        2 
  21 chr21_37536206     ZGre    C    T        1      2        2 
  21 chr21_37536206     ZHar    C    T        0      0        2 
  21 chr21_37536206   Sample    C    T        1      2        2 
  21 chr21_37544723     AAsi    A    G        0      0        2 
  21 chr21_37544723     AKia    A    G        0      0        2 
  21 chr21_37544723     AOna    A    G        0      0        2 
  21 chr21_37544723     ASom    A    G        0      0        2 
  21 chr21_37544723     HCab    A    G        0      0        2 
  21 chr21_37544723     HPrz    A    G        0      0        2 
  21 chr21_37544723     ZBoe    A    G        1      2        2 
  21 chr21_37544723     ZGre    A    G        1      2        2 
  21 chr21_37544723     ZHar    A    G        0      0        2 
  21 chr21_37544723   Sample    A    G        0      0        2 
  21 chr21_37553786     AAsi    T    C        0      0        2 
  21 chr21_37553786     AKia    T    C        0      0        2 
  21 chr21_37553786     AOna    T    C        0      0        2 
  21 chr21_37553786     ASom    T    C        0      0        2 
  21 chr21_37553786     HCab    T    C        1      2        2 
  21 chr21_37553786     HPrz    T    C        1      2        2 
  21 chr21_37553786     ZBoe    T    C        0      0        2 
  21 chr21_37553786     ZGre    T    C        0      0        2 
  21 chr21_37553786     ZHar    T    C        0      0        2 
  21 chr21_37553786   Sample    T    C        0      0        2 
  21 chr21_37555386     AAsi    G    A        0      0        2 
  21 chr21_37555386     AKia    G    A        0      0        2 
  21 chr21_37555386     AOna    G    A        0      0        2 
  21 chr21_37555386     ASom    G    A        0      0        2 
  21 chr21_37555386     HCab    G    A        0      0        2 
  21 chr21_37555386     HPrz    G    A        0      0        2 
  21 chr21_37555386     ZBoe    G    A      0.5      1        2 
  21 chr21_37555386     ZGre    G    A        0      0        2 
  21 chr21_37555386     ZHar    G    A        0      0        2 
  21 chr21_37555386   Sample    G    A        0      0        2 
  21 chr21_37557263     AAsi    C    T        0      0        2 
  21 chr21_37557263     AKia    C    T        0      0        2 
  21 chr21_37557263     AOna    C    T        0      0        2 
  21 chr21_37557263     ASom    C    T        0      0        2 
  21 chr21_37557263     HCab    C    T        0      0        2 
  21 chr21_37557263     HPrz    C    T        0      0        2 
  21 chr21_37557263     ZBoe    C    T        0      0        2 
  21 chr21_37557263     ZGre    C    T        1      2        2 
  21 chr21_37557263     ZHar    C    T        0      0        2 
  21 chr21_37557263   Sample    C    T        0      0        2 
  21 chr21_37559354     AAsi    A    G        0      0        2 
  21 chr21_37559354     AKia    A    G        0      0        2 
  21 chr21_37559354     AOna    A    G      0.5      1        2 
  21 chr21_37559354     ASom    A    G        0      0        2 
  21 chr21_37559354     HCab    A    G        0      0        2 
  21 chr21_37559354     HPrz    A    G        0      0        2 
  21 chr21_37559354     ZBoe    A    G        0      0        2 
  21 chr21_37559354     ZGre    A    G        0      0        2 
  21 chr21_37559354     ZHar    A    G        0      0        2 
  21 chr21_37559354   Sample    A    G        0      0        2 
  21 chr21_37574644     AAsi    G    T        0      0        2 
  21 chr21_37574644     AKia    G    T        0      0        2 
  21 chr21_37574644     AOna    G    T        0      0        2 
  21 chr21_37574644     ASom    G    T        0      0        2 
  21 chr21_37574644     HCab    G    T        0      0        2 
  21 chr21_37574644     HPrz    G    T      0.5      1        2 
  21 chr21_37574644     ZBoe    G    T        0      0        2 
  21 chr21_37574644     ZGre    G    T        0      0        2 
  21 chr21_37574644     ZHar    G    T        0      0        2 
  21 chr21_37574644   Sample    G    T        0      0        2 
  21 chr21_37580861     AAsi    T    C        0      0        2 
  21 chr21_37580861     AKia    T    C        0      0        2 
  21 chr21_37580861     AOna    T    C        0      0        2 
  21 chr21_37580861     ASom    T    C        0      0        2 
  21 chr21_37580861     HCab    T    C        1      2        2 
  21 chr21_37580861     HPrz    T    C        1      2        2 
  21 chr21_37580861     ZBoe    T    C        0      0        2 
  21 chr21_37580861     ZGre    T    C        0      0        2 
  21 chr21_37580861     ZHar    T    C        0      0        2 
  21 chr21_37580861   Sample    T    C        0      0        2 
  21 chr21_37583365     AAsi    G    T        0      0        2 
  21 chr21_37583365     AKia    G    T        0      0        2 
  21 chr21_37583365     AOna    G    T        0      0        2 
  21 chr21_37583365     ASom    G    T        0      0        2 
  21 chr21_37583365     HCab    G    T        1      2        2 
  21 chr21_37583365     HPrz    G    T        1      2        2 
  21 chr21_37583365     ZBoe    G    T        0      0        2 
  21 chr21_37583365     ZGre    G    T        0      0        2 
  21 chr21_37583365     ZHar    G    T        0      0        2 
  21 chr21_37583365   Sample    G    T        0      0        2 
  21 chr21_37586368     AAsi    G    C        0      0        2 
  21 chr21_37586368     AKia    G    C      0.5      1        2 
  21 chr21_37586368     AOna    G    C        0      0        2 
  21 chr21_37586368     ASom    G    C        0      0        2 
  21 chr21_37586368     HCab    G    C        0      0        2 
  21 chr21_37586368     HPrz    G    C        0      0        2 
  21 chr21_37586368     ZBoe    G    C        0      0        2 
  21 chr21_37586368     ZGre    G    C        0      0        2 
  21 chr21_37586368     ZHar    G    C        0      0        2 
  21 chr21_37586368   Sample    G    C        0      0        2 
  21 chr21_37592162     AAsi    C    T        0      0        2 
  21 chr21_37592162     AKia    C    T        0      0        2 
  21 chr21_37592162     AOna    C    T        0      0        2 
  21 chr21_37592162     ASom    C    T        0      0        2 
  21 chr21_37592162     HCab    C    T        1      2        2 
  21 chr21_37592162     HPrz    C    T        1      2        2 
  21 chr21_37592162     ZBoe    C    T        0      0        2 
  21 chr21_37592162     ZGre    C    T        0      0        2 
  21 chr21_37592162     ZHar    C    T        0      0        2 
  21 chr21_37592162   Sample    C    T        0      0        2 
  21 chr21_37606007     AAsi    C    A        0      0        2 
  21 chr21_37606007     AKia    C    A        0      0        2 
  21 chr21_37606007     AOna    C    A        0      0        2 
  21 chr21_37606007     ASom    C    A        0      0        2 
  21 chr21_37606007     HCab    C    A        0      0        2 
  21 chr21_37606007     HPrz    C    A        0      0        2 
  21 chr21_37606007     ZBoe    C    A        0      0        2 
  21 chr21_37606007     ZGre    C    A        0      0        2 
  21 chr21_37606007     ZHar    C    A        1      2        2 
  21 chr21_37606007   Sample    C    A        0      0        2 
  21 chr21_37608731     AAsi    A    G        0      0        2 
  21 chr21_37608731     AKia    A    G        0      0        2 
  21 chr21_37608731     AOna    A    G        0      0        2 
  21 chr21_37608731     ASom    A    G        0      0        2 
  21 chr21_37608731     HCab    A    G        1      2        2 
  21 chr21_37608731     HPrz    A    G        1      2        2 
  21 chr21_37608731     ZBoe    A    G        0      0        2 
  21 chr21_37608731     ZGre    A    G        0      0        2 
  21 chr21_37608731     ZHar    A    G        0      0        2 
  21 chr21_37608731   Sample    A    G        0      0        2 
  21 chr21_37610658     AAsi    A    G        0      0        2 
  21 chr21_37610658     AKia    A    G      0.5      1        2 
  21 chr21_37610658     AOna    A    G      0.5      1        2 
  21 chr21_37610658     ASom    A    G        0      0        2 
  21 chr21_37610658     HCab    A    G        0      0        2 
  21 chr21_37610658     HPrz    A    G        0      0        2 
  21 chr21_37610658     ZBoe    A    G        0      0        2 
  21 chr21_37610658     ZGre    A    G        0      0        2 
  21 chr21_37610658     ZHar    A    G        0      0        2 
  21 chr21_37610658   Sample    A    G        0      0        2 
  21 chr21_37612104     AAsi    G    C        0      0        2 
  21 chr21_37612104     AKia    G    C        0      0        2 
  21 chr21_37612104     AOna    G    C        0      0        2 
  21 chr21_37612104     ASom    G    C        0      0        2 
  21 chr21_37612104     HCab    G    C        1      2        2 
  21 chr21_37612104     HPrz    G    C        1      2        2 
  21 chr21_37612104     ZBoe    G    C        0      0        2 
  21 chr21_37612104     ZGre    G    C        0      0        2 
  21 chr21_37612104     ZHar    G    C        0      0        2 
  21 chr21_37612104   Sample    G    C        0      0        2 
  21 chr21_37624207     AAsi    C    T        0      0        2 
  21 chr21_37624207     AKia    C    T        1      2        2 
  21 chr21_37624207     AOna    C    T        0      0        2 
  21 chr21_37624207     ASom    C    T        0      0        2 
  21 chr21_37624207     HCab    C    T        0      0        2 
  21 chr21_37624207     HPrz    C    T        0      0        2 
  21 chr21_37624207     ZBoe    C    T        0      0        2 
  21 chr21_37624207     ZGre    C    T        0      0        2 
  21 chr21_37624207     ZHar    C    T        0      0        2 
  21 chr21_37624207   Sample    C    T        0      0        2 
  21 chr21_37633058     AAsi    A    G        0      0        2 
  21 chr21_37633058     AKia    A    G        0      0        2 
  21 chr21_37633058     AOna    A    G        0      0        2 
  21 chr21_37633058     ASom    A    G        1      2        2 
  21 chr21_37633058     HCab    A    G        0      0        2 
  21 chr21_37633058     HPrz    A    G        0      0        2 
  21 chr21_37633058     ZBoe    A    G        0      0        2 
  21 chr21_37633058     ZGre    A    G        0      0        2 
  21 chr21_37633058     ZHar    A    G        0      0        2 
  21 chr21_37633058   Sample    A    G        0      0        2 
  21 chr21_37641987     AAsi    C    T        0      0        2 
  21 chr21_37641987     AKia    C    T        0      0        2 
  21 chr21_37641987     AOna    C    T        0      0        2 
  21 chr21_37641987     ASom    C    T        0      0        2 
  21 chr21_37641987     HCab    C    T        1      2        2 
  21 chr21_37641987     HPrz    C    T        1      2        2 
  21 chr21_37641987     ZBoe    C    T        0      0        2 
  21 chr21_37641987     ZGre    C    T        0      0        2 
  21 chr21_37641987     ZHar    C    T        0      0        2 
  21 chr21_37641987   Sample    C    T        0      0        2 
  21 chr21_37646281     AAsi    G    T        0      0        2 
  21 chr21_37646281     AKia    G    T        0      0        2 
  21 chr21_37646281     AOna    G    T        0      0        2 
  21 chr21_37646281     ASom    G    T        0      0        2 
  21 chr21_37646281     HCab    G    T        0      0        2 
  21 chr21_37646281     HPrz    G    T        0      0        2 
  21 chr21_37646281     ZBoe    G    T      0.5      1        2 
  21 chr21_37646281     ZGre    G    T        0      0        2 
  21 chr21_37646281     ZHar    G    T        0      0        2 
  21 chr21_37646281   Sample    G    T        0      0        2 
  21 chr21_37650713     AAsi    A    C        0      0        2 
  21 chr21_37650713     AKia    A    C      0.5      1        2 
  21 chr21_37650713     AOna    A    C        0      0        2 
  21 chr21_37650713     ASom    A    C        0      0        2 
  21 chr21_37650713     HCab    A    C        0      0        2 
  21 chr21_37650713     HPrz    A    C        0      0        2 
  21 chr21_37650713     ZBoe    A    C        0      0        2 
  21 chr21_37650713     ZGre    A    C        0      0        2 
  21 chr21_37650713     ZHar    A    C        0      0        2 
  21 chr21_37650713   Sample    A    C        0      0        2 
  21 chr21_37659699     AAsi    G    A        0      0        2 
  21 chr21_37659699     AKia    G    A        0      0        2 
  21 chr21_37659699     AOna    G    A        0      0        2 
  21 chr21_37659699     ASom    G    A        0      0        2 
  21 chr21_37659699     HCab    G    A      0.5      1        2 
  21 chr21_37659699     HPrz    G    A        1      2        2 
  21 chr21_37659699     ZBoe    G    A        0      0        2 
  21 chr21_37659699     ZGre    G    A        0      0        2 
  21 chr21_37659699     ZHar    G    A        0      0        2 
  21 chr21_37659699   Sample    G    A        0      0        2 
  21 chr21_37660409     AAsi    A    G      0.5      1        2 
  21 chr21_37660409     AKia    A    G        0      0        2 
  21 chr21_37660409     AOna    A    G        0      0        2 
  21 chr21_37660409     ASom    A    G        1      2        2 
  21 chr21_37660409     HCab    A    G        0      0        2 
  21 chr21_37660409     HPrz    A    G        0      0        2 
  21 chr21_37660409     ZBoe    A    G        0      0        2 
  21 chr21_37660409     ZGre    A    G        0      0        2 
  21 chr21_37660409     ZHar    A    G        0      0        2 
  21 chr21_37660409   Sample    A    G        0      0        2 
  21 chr21_37663479     AAsi    A    G        0      0        2 
  21 chr21_37663479     AKia    A    G      0.5      1        2 
  21 chr21_37663479     AOna    A    G        0      0        2 
  21 chr21_37663479     ASom    A    G        0      0        2 
  21 chr21_37663479     HCab    A    G        0      0        2 
  21 chr21_37663479     HPrz    A    G        0      0        2 
  21 chr21_37663479     ZBoe    A    G        0      0        2 
  21 chr21_37663479     ZGre    A    G        0      0        2 
  21 chr21_37663479     ZHar    A    G        0      0        2 
  21 chr21_37663479   Sample    A    G        0      0        2 
  21 chr21_37692361     AAsi    T    C        0      0        2 
  21 chr21_37692361     AKia    T    C        0      0        2 
  21 chr21_37692361     AOna    T    C        0      0        2 
  21 chr21_37692361     ASom    T    C        0      0        2 
  21 chr21_37692361     HCab    T    C        0      0        2 
  21 chr21_37692361     HPrz    T    C        0      0        2 
  21 chr21_37692361     ZBoe    T    C        0      0        2 
  21 chr21_37692361     ZGre    T    C        1      2        2 
  21 chr21_37692361     ZHar    T    C      0.5      1        2 
  21 chr21_37692361   Sample    T    C        0      0        2 
  21 chr21_37699356     AAsi    T    C        0      0        2 
  21 chr21_37699356     AKia    T    C        0      0        2 
  21 chr21_37699356     AOna    T    C        0      0        2 
  21 chr21_37699356     ASom    T    C        0      0        2 
  21 chr21_37699356     HCab    T    C        1      2        2 
  21 chr21_37699356     HPrz    T    C        1      2        2 
  21 chr21_37699356     ZBoe    T    C        0      0        2 
  21 chr21_37699356     ZGre    T    C        0      0        2 
  21 chr21_37699356     ZHar    T    C        0      0        2 
  21 chr21_37699356   Sample    T    C        0      0        2 
  21 chr21_37721180     AAsi    A    C        0      0        2 
  21 chr21_37721180     AKia    A    C        0      0        2 
  21 chr21_37721180     AOna    A    C        0      0        2 
  21 chr21_37721180     ASom    A    C        0      0        2 
  21 chr21_37721180     HCab    A    C      0.5      1        2 
  21 chr21_37721180     HPrz    A    C        1      2        2 
  21 chr21_37721180     ZBoe    A    C        0      0        2 
  21 chr21_37721180     ZGre    A    C        0      0        2 
  21 chr21_37721180     ZHar    A    C        0      0        2 
  21 chr21_37721180   Sample    A    C        0      0        2 
  21 chr21_37721417     AAsi    A    G        0      0        2 
  21 chr21_37721417     AKia    A    G        0      0        2 
  21 chr21_37721417     AOna    A    G        0      0        2 
  21 chr21_37721417     ASom    A    G        0      0        2 
  21 chr21_37721417     HCab    A    G      0.5      1        2 
  21 chr21_37721417     HPrz    A    G        0      0        2 
  21 chr21_37721417     ZBoe    A    G        0      0        2 
  21 chr21_37721417     ZGre    A    G        0      0        2 
  21 chr21_37721417     ZHar    A    G        0      0        2 
  21 chr21_37721417   Sample    A    G        0      0        2 
  21 chr21_37746510     AAsi    A    G        0      0        2 
  21 chr21_37746510     AKia    A    G        0      0        2 
  21 chr21_37746510     AOna    A    G      0.5      1        2 
  21 chr21_37746510     ASom    A    G        0      0        2 
  21 chr21_37746510     HCab    A    G        0      0        2 
  21 chr21_37746510     HPrz    A    G        0      0        2 
  21 chr21_37746510     ZBoe    A    G        0      0        2 
  21 chr21_37746510     ZGre    A    G        0      0        2 
  21 chr21_37746510     ZHar    A    G        0      0        2 
  21 chr21_37746510   Sample    A    G        0      0        2 
  21 chr21_37777902     AAsi    C    T        0      0        2 
  21 chr21_37777902     AKia    C    T        0      0        2 
  21 chr21_37777902     AOna    C    T        0      0        2 
  21 chr21_37777902     ASom    C    T        0      0        2 
  21 chr21_37777902     HCab    C    T        1      2        2 
  21 chr21_37777902     HPrz    C    T        1      2        2 
  21 chr21_37777902     ZBoe    C    T        0      0        2 
  21 chr21_37777902     ZGre    C    T        0      0        2 
  21 chr21_37777902     ZHar    C    T        0      0        2 
  21 chr21_37777902   Sample    C    T        0      0        2 
  21 chr21_37778063     AAsi    A    T        0      0        2 
  21 chr21_37778063     AKia    A    T        0      0        2 
  21 chr21_37778063     AOna    A    T        0      0        2 
  21 chr21_37778063     ASom    A    T        0      0        2 
  21 chr21_37778063     HCab    A    T        1      2        2 
  21 chr21_37778063     HPrz    A    T        1      2        2 
  21 chr21_37778063     ZBoe    A    T        0      0        2 
  21 chr21_37778063     ZGre    A    T        0      0        2 
  21 chr21_37778063     ZHar    A    T        0      0        2 
  21 chr21_37778063   Sample    A    T        0      0        2 
  21 chr21_37786492     AAsi    C    T        0      0        2 
  21 chr21_37786492     AKia    C    T        0      0        2 
  21 chr21_37786492     AOna    C    T        0      0        2 
  21 chr21_37786492     ASom    C    T        0      0        2 
  21 chr21_37786492     HCab    C    T      0.5      1        2 
  21 chr21_37786492     HPrz    C    T      0.5      1        2 
  21 chr21_37786492     ZBoe    C    T        0      0        2 
  21 chr21_37786492     ZGre    C    T        0      0        2 
  21 chr21_37786492     ZHar    C    T        0      0        2 
  21 chr21_37786492   Sample    C    T        0      0        2 
  21 chr21_37796113     AAsi    C    A        1      2        2 
  21 chr21_37796113     AKia    C    A        0      0        2 
  21 chr21_37796113     AOna    C    A        0      0        2 
  21 chr21_37796113     ASom    C    A        1      2        2 
  21 chr21_37796113     HCab    C    A        0      0        2 
  21 chr21_37796113     HPrz    C    A        0      0        2 
  21 chr21_37796113     ZBoe    C    A        0      0        2 
  21 chr21_37796113     ZGre    C    A        0      0        2 
  21 chr21_37796113     ZHar    C    A        0      0        2 
  21 chr21_37796113   Sample    C    A        1      2        2 
  21 chr21_37798244     AAsi    T    C        0      0        2 
  21 chr21_37798244     AKia    T    C        0      0        2 
  21 chr21_37798244     AOna    T    C        0      0        2 
  21 chr21_37798244     ASom    T    C        0      0        2 
  21 chr21_37798244     HCab    T    C        1      2        2 
  21 chr21_37798244     HPrz    T    C        1      2        2 
  21 chr21_37798244     ZBoe    T    C        0      0        2 
  21 chr21_37798244     ZGre    T    C        0      0        2 
  21 chr21_37798244     ZHar    T    C        0      0        2 
  21 chr21_37798244   Sample    T    C        0      0        2 
  21 chr21_37806493     AAsi    C    T        0      0        2 
  21 chr21_37806493     AKia    C    T        0      0        2 
  21 chr21_37806493     AOna    C    T        0      0        2 
  21 chr21_37806493     ASom    C    T        0      0        2 
  21 chr21_37806493     HCab    C    T        1      2        2 
  21 chr21_37806493     HPrz    C    T        1      2        2 
  21 chr21_37806493     ZBoe    C    T        0      0        2 
  21 chr21_37806493     ZGre    C    T        0      0        2 
  21 chr21_37806493     ZHar    C    T        0      0        2 
  21 chr21_37806493   Sample    C    T        0      0        2 
  21 chr21_37814849     AAsi    A    G        0      0        2 
  21 chr21_37814849     AKia    A    G        0      0        2 
  21 chr21_37814849     AOna    A    G      0.5      1        2 
  21 chr21_37814849     ASom    A    G        0      0        2 
  21 chr21_37814849     HCab    A    G        0      0        2 
  21 chr21_37814849     HPrz    A    G        0      0        2 
  21 chr21_37814849     ZBoe    A    G        0      0        2 
  21 chr21_37814849     ZGre    A    G        0      0        2 
  21 chr21_37814849     ZHar    A    G        0      0        2 
  21 chr21_37814849   Sample    A    G        0      0        2 
  21 chr21_37834618     AAsi    T    C        0      0        2 
  21 chr21_37834618     AKia    T    C        0      0        2 
  21 chr21_37834618     AOna    T    C        0      0        2 
  21 chr21_37834618     ASom    T    C        0      0        2 
  21 chr21_37834618     HCab    T    C      0.5      1        2 
  21 chr21_37834618     HPrz    T    C        0      0        2 
  21 chr21_37834618     ZBoe    T    C        0      0        2 
  21 chr21_37834618     ZGre    T    C        0      0        2 
  21 chr21_37834618     ZHar    T    C        0      0        2 
  21 chr21_37834618   Sample    T    C        0      0        2 
  21 chr21_37848255     AAsi    A    G        0      0        2 
  21 chr21_37848255     AKia    A    G        0      0        2 
  21 chr21_37848255     AOna    A    G        0      0        2 
  21 chr21_37848255     ASom    A    G        0      0        2 
  21 chr21_37848255     HCab    A    G        0      0        2 
  21 chr21_37848255     HPrz    A    G        0      0        2 
  21 chr21_37848255     ZBoe    A    G      0.5      1        2 
  21 chr21_37848255     ZGre    A    G        0      0        2 
  21 chr21_37848255     ZHar    A    G        0      0        2 
  21 chr21_37848255   Sample    A    G        0      0        2 
  21 chr21_37857794     AAsi    T    C        0      0        2 
  21 chr21_37857794     AKia    T    C        0      0        2 
  21 chr21_37857794     AOna    T    C      0.5      1        2 
  21 chr21_37857794     ASom    T    C        0      0        2 
  21 chr21_37857794     HCab    T    C        0      0        2 
  21 chr21_37857794     HPrz    T    C        0      0        2 
  21 chr21_37857794     ZBoe    T    C        0      0        2 
  21 chr21_37857794     ZGre    T    C        0      0        2 
  21 chr21_37857794     ZHar    T    C        0      0        2 
  21 chr21_37857794   Sample    T    C        0      0        2 
  21 chr21_37859128     AAsi    T    G        0      0        2 
  21 chr21_37859128     AKia    T    G        0      0        2 
  21 chr21_37859128     AOna    T    G        1      2        2 
  21 chr21_37859128     ASom    T    G        0      0        2 
  21 chr21_37859128     HCab    T    G        0      0        2 
  21 chr21_37859128     HPrz    T    G        0      0        2 
  21 chr21_37859128     ZBoe    T    G        1      2        2 
  21 chr21_37859128     ZGre    T    G        1      2        2 
  21 chr21_37859128     ZHar    T    G        1      2        2 
  21 chr21_37859128   Sample    T    G        0      0        2 
  21 chr21_37859373     AAsi    C    T        0      0        2 
  21 chr21_37859373     AKia    C    T        0      0        2 
  21 chr21_37859373     AOna    C    T        1      2        2 
  21 chr21_37859373     ASom    C    T        0      0        2 
  21 chr21_37859373     HCab    C    T        0      0        2 
  21 chr21_37859373     HPrz    C    T        0      0        2 
  21 chr21_37859373     ZBoe    C    T        0      0        2 
  21 chr21_37859373     ZGre    C    T        0      0        2 
  21 chr21_37859373     ZHar    C    T        0      0        2 
  21 chr21_37859373   Sample    C    T        0      0        2 
  21 chr21_37873190     AAsi    C    T        0      0        2 
  21 chr21_37873190     AKia    C    T        0      0        2 
  21 chr21_37873190     AOna    C    T        0      0        2 
  21 chr21_37873190     ASom    C    T        0      0        2 
  21 chr21_37873190     HCab    C    T        0      0        2 
  21 chr21_37873190     HPrz    C    T        0      0        2 
  21 chr21_37873190     ZBoe    C    T        0      0        2 
  21 chr21_37873190     ZGre    C    T        0      0        2 
  21 chr21_37873190     ZHar    C    T        1      2        2 
  21 chr21_37873190   Sample    C    T        0      0        2 
  21 chr21_37874258     AAsi    C    A        0      0        2 
  21 chr21_37874258     AKia    C    A        0      0        2 
  21 chr21_37874258     AOna    C    A        0      0        2 
  21 chr21_37874258     ASom    C    A        0      0        2 
  21 chr21_37874258     HCab    C    A      0.5      1        2 
  21 chr21_37874258     HPrz    C    A        0      0        2 
  21 chr21_37874258     ZBoe    C    A        0      0        2 
  21 chr21_37874258     ZGre    C    A        0      0        2 
  21 chr21_37874258     ZHar    C    A        0      0        2 
  21 chr21_37874258   Sample    C    A        0      0        2 
  21 chr21_37880232     AAsi    A    G        0      0        2 
  21 chr21_37880232     AKia    A    G        0      0        2 
  21 chr21_37880232     AOna    A    G        0      0        2 
  21 chr21_37880232     ASom    A    G        0      0        2 
  21 chr21_37880232     HCab    A    G        1      2        2 
  21 chr21_37880232     HPrz    A    G        1      2        2 
  21 chr21_37880232     ZBoe    A    G        0      0        2 
  21 chr21_37880232     ZGre    A    G        0      0        2 
  21 chr21_37880232     ZHar    A    G        0      0        2 
  21 chr21_37880232   Sample    A    G        0      0        2 
  21 chr21_37886230     AAsi    G    C        0      0        2 
  21 chr21_37886230     AKia    G    C        0      0        2 
  21 chr21_37886230     AOna    G    C        0      0        2 
  21 chr21_37886230     ASom    G    C        0      0        2 
  21 chr21_37886230     HCab    G    C      0.5      1        2 
  21 chr21_37886230     HPrz    G    C        0      0        2 
  21 chr21_37886230     ZBoe    G    C        0      0        2 
  21 chr21_37886230     ZGre    G    C        0      0        2 
  21 chr21_37886230     ZHar    G    C        0      0        2 
  21 chr21_37886230   Sample    G    C        0      0        2 
  21 chr21_37887428     AAsi    A    G        0      0        2 
  21 chr21_37887428     AKia    A    G        0      0        2 
  21 chr21_37887428     AOna    A    G        0      0        2 
  21 chr21_37887428     ASom    A    G        0      0        2 
  21 chr21_37887428     HCab    A    G        0      0        2 
  21 chr21_37887428     HPrz    A    G        0      0        2 
  21 chr21_37887428     ZBoe    A    G        1      2        2 
  21 chr21_37887428     ZGre    A    G        0      0        2 
  21 chr21_37887428     ZHar    A    G        0      0        2 
  21 chr21_37887428   Sample    A    G        0      0        2 
  21 chr21_37894326     AAsi    C    T        0      0        2 
  21 chr21_37894326     AKia    C    T        0      0        2 
  21 chr21_37894326     AOna    C    T      0.5      1        2 
  21 chr21_37894326     ASom    C    T        0      0        2 
  21 chr21_37894326     HCab    C    T        0      0        2 
  21 chr21_37894326     HPrz    C    T        0      0        2 
  21 chr21_37894326     ZBoe    C    T        0      0        2 
  21 chr21_37894326     ZGre    C    T        0      0        2 
  21 chr21_37894326     ZHar    C    T        0      0        2 
  21 chr21_37894326   Sample    C    T        0      0        2 
  21 chr21_37901575     AAsi    G    A        0      0        2 
  21 chr21_37901575     AKia    G    A        0      0        2 
  21 chr21_37901575     AOna    G    A        0      0        2 
  21 chr21_37901575     ASom    G    A        0      0        2 
  21 chr21_37901575     HCab    G    A        0      0        2 
  21 chr21_37901575     HPrz    G    A        0      0        2 
  21 chr21_37901575     ZBoe    G    A        0      0        2 
  21 chr21_37901575     ZGre    G    A        1      2        2 
  21 chr21_37901575     ZHar    G    A        0      0        2 
  21 chr21_37901575   Sample    G    A        0      0        2 
  21 chr21_37911696     AAsi    T    C        0      0        2 
  21 chr21_37911696     AKia    T    C        0      0        2 
  21 chr21_37911696     AOna    T    C      0.5      1        2 
  21 chr21_37911696     ASom    T    C        0      0        2 
  21 chr21_37911696     HCab    T    C        0      0        2 
  21 chr21_37911696     HPrz    T    C        0      0        2 
  21 chr21_37911696     ZBoe    T    C        0      0        2 
  21 chr21_37911696     ZGre    T    C        0      0        2 
  21 chr21_37911696     ZHar    T    C        0      0        2 
  21 chr21_37911696   Sample    T    C        0      0        2 
  21 chr21_37911783     AAsi    T    C        0      0        2 
  21 chr21_37911783     AKia    T    C      0.5      1        2 
  21 chr21_37911783     AOna    T    C        0      0        2 
  21 chr21_37911783     ASom    T    C        0      0        2 
  21 chr21_37911783     HCab    T    C        1      2        2 
  21 chr21_37911783     HPrz    T    C        1      2        2 
  21 chr21_37911783     ZBoe    T    C        0      0        2 
  21 chr21_37911783     ZGre    T    C        0      0        2 
  21 chr21_37911783     ZHar    T    C        0      0        2 
  21 chr21_37911783   Sample    T    C        0      0        2 
  21 chr21_37912204     AAsi    C    A        0      0        2 
  21 chr21_37912204     AKia    C    A        0      0        2 
  21 chr21_37912204     AOna    C    A        0      0        2 
  21 chr21_37912204     ASom    C    A        0      0        2 
  21 chr21_37912204     HCab    C    A        0      0        2 
  21 chr21_37912204     HPrz    C    A        0      0        2 
  21 chr21_37912204     ZBoe    C    A        0      0        2 
  21 chr21_37912204     ZGre    C    A        0      0        2 
  21 chr21_37912204     ZHar    C    A        1      2        2 
  21 chr21_37912204   Sample    C    A        0      0        2 
  21 chr21_37916383     AAsi    A    C      0.5      1        2 
  21 chr21_37916383     AKia    A    C        0      0        2 
  21 chr21_37916383     AOna    A    C        0      0        2 
  21 chr21_37916383     ASom    A    C        0      0        2 
  21 chr21_37916383     HCab    A    C        0      0        2 
  21 chr21_37916383     HPrz    A    C        0      0        2 
  21 chr21_37916383     ZBoe    A    C        0      0        2 
  21 chr21_37916383     ZGre    A    C        0      0        2 
  21 chr21_37916383     ZHar    A    C        0      0        2 
  21 chr21_37916383   Sample    A    C        0      0        2 
  21 chr21_37933390     AAsi    T    A        0      0        2 
  21 chr21_37933390     AKia    T    A        0      0        2 
  21 chr21_37933390     AOna    T    A        0      0        2 
  21 chr21_37933390     ASom    T    A        0      0        2 
  21 chr21_37933390     HCab    T    A        1      2        2 
  21 chr21_37933390     HPrz    T    A        1      2        2 
  21 chr21_37933390     ZBoe    T    A        0      0        2 
  21 chr21_37933390     ZGre    T    A        0      0        2 
  21 chr21_37933390     ZHar    T    A        0      0        2 
  21 chr21_37933390   Sample    T    A        0      0        2 
  21 chr21_37947345     AAsi    T    G        0      0        2 
  21 chr21_37947345     AKia    T    G        0      0        2 
  21 chr21_37947345     AOna    T    G        0      0        2 
  21 chr21_37947345     ASom    T    G        0      0        2 
  21 chr21_37947345     HCab    T    G        1      2        2 
  21 chr21_37947345     HPrz    T    G        1      2        2 
  21 chr21_37947345     ZBoe    T    G        0      0        2 
  21 chr21_37947345     ZGre    T    G        0      0        2 
  21 chr21_37947345     ZHar    T    G        0      0        2 
  21 chr21_37947345   Sample    T    G        0      0        2 
  21 chr21_37947676     AAsi    C    A        0      0        2 
  21 chr21_37947676     AKia    C    A        0      0        2 
  21 chr21_37947676     AOna    C    A        0      0        2 
  21 chr21_37947676     ASom    C    A        0      0        2 
  21 chr21_37947676     HCab    C    A        1      2        2 
  21 chr21_37947676     HPrz    C    A        1      2        2 
  21 chr21_37947676     ZBoe    C    A        0      0        2 
  21 chr21_37947676     ZGre    C    A        0      0        2 
  21 chr21_37947676     ZHar    C    A        0      0        2 
  21 chr21_37947676   Sample    C    A        0      0        2 
  21 chr21_37948784     AAsi    C    T        0      0        2 
  21 chr21_37948784     AKia    C    T        0      0        2 
  21 chr21_37948784     AOna    C    T        0      0        2 
  21 chr21_37948784     ASom    C    T        0      0        2 
  21 chr21_37948784     HCab    C    T        0      0        2 
  21 chr21_37948784     HPrz    C    T        0      0        2 
  21 chr21_37948784     ZBoe    C    T        1      2        2 
  21 chr21_37948784     ZGre    C    T        0      0        2 
  21 chr21_37948784     ZHar    C    T        0      0        2 
  21 chr21_37948784   Sample    C    T        0      0        2 
  21 chr21_37949271     AAsi    G    A        0      0        2 
  21 chr21_37949271     AKia    G    A        1      2        2 
  21 chr21_37949271     AOna    G    A        1      2        2 
  21 chr21_37949271     ASom    G    A        0      0        2 
  21 chr21_37949271     HCab    G    A        1      2        2 
  21 chr21_37949271     HPrz    G    A        1      2        2 
  21 chr21_37949271     ZBoe    G    A        0      0        2 
  21 chr21_37949271     ZGre    G    A        0      0        2 
  21 chr21_37949271     ZHar    G    A        0      0        2 
  21 chr21_37949271   Sample    G    A        0      0        2 
  21 chr21_37957133     AAsi    T    G        0      0        2 
  21 chr21_37957133     AKia    T    G        0      0        2 
  21 chr21_37957133     AOna    T    G        0      0        2 
  21 chr21_37957133     ASom    T    G        0      0        2 
  21 chr21_37957133     HCab    T    G        0      0        2 
  21 chr21_37957133     HPrz    T    G        0      0        2 
  21 chr21_37957133     ZBoe    T    G        1      2        2 
  21 chr21_37957133     ZGre    T    G        1      2        2 
  21 chr21_37957133     ZHar    T    G        0      0        2 
  21 chr21_37957133   Sample    T    G        0      0        2 
  21 chr21_37973055     AAsi    A    C        0      0        2 
  21 chr21_37973055     AKia    A    C        0      0        2 
  21 chr21_37973055     AOna    A    C        0      0        2 
  21 chr21_37973055     ASom    A    C        0      0        2 
  21 chr21_37973055     HCab    A    C        0      0        2 
  21 chr21_37973055     HPrz    A    C        0      0        2 
  21 chr21_37973055     ZBoe    A    C        0      0        2 
  21 chr21_37973055     ZGre    A    C        1      2        2 
  21 chr21_37973055     ZHar    A    C        0      0        2 
  21 chr21_37973055   Sample    A    C        0      0        2 
  21 chr21_37974349     AAsi    T    C        0      0        2 
  21 chr21_37974349     AKia    T    C        0      0        2 
  21 chr21_37974349     AOna    T    C        1      2        2 
  21 chr21_37974349     ASom    T    C        0      0        2 
  21 chr21_37974349     HCab    T    C        0      0        2 
  21 chr21_37974349     HPrz    T    C        0      0        2 
  21 chr21_37974349     ZBoe    T    C        0      0        2 
  21 chr21_37974349     ZGre    T    C        0      0        2 
  21 chr21_37974349     ZHar    T    C        0      0        2 
  21 chr21_37974349   Sample    T    C        0      0        2 
  21 chr21_37975267     AAsi    T    C        0      0        2 
  21 chr21_37975267     AKia    T    C        0      0        2 
  21 chr21_37975267     AOna    T    C        0      0        2 
  21 chr21_37975267     ASom    T    C        0      0        2 
  21 chr21_37975267     HCab    T    C        1      2        2 
  21 chr21_37975267     HPrz    T    C        1      2        2 
  21 chr21_37975267     ZBoe    T    C        0      0        2 
  21 chr21_37975267     ZGre    T    C        0      0        2 
  21 chr21_37975267     ZHar    T    C        0      0        2 
  21 chr21_37975267   Sample    T    C        0      0        2 
  21 chr21_37980656     AAsi    A    G        0      0        2 
  21 chr21_37980656     AKia    A    G        0      0        2 
  21 chr21_37980656     AOna    A    G        0      0        2 
  21 chr21_37980656     ASom    A    G        0      0        2 
  21 chr21_37980656     HCab    A    G        0      0        2 
  21 chr21_37980656     HPrz    A    G        0      0        2 
  21 chr21_37980656     ZBoe    A    G        0      0        2 
  21 chr21_37980656     ZGre    A    G        1      2        2 
  21 chr21_37980656     ZHar    A    G        0      0        2 
  21 chr21_37980656   Sample    A    G        0      0        2 
  21 chr21_37986856     AAsi    A    C        0      0        2 
  21 chr21_37986856     AKia    A    C      0.5      1        2 
  21 chr21_37986856     AOna    A    C        0      0        2 
  21 chr21_37986856     ASom    A    C        0      0        2 
  21 chr21_37986856     HCab    A    C        0      0        2 
  21 chr21_37986856     HPrz    A    C        0      0        2 
  21 chr21_37986856     ZBoe    A    C        0      0        2 
  21 chr21_37986856     ZGre    A    C        0      0        2 
  21 chr21_37986856     ZHar    A    C        0      0        2 
  21 chr21_37986856   Sample    A    C        0      0        2 
  21 chr21_37990148     AAsi    G    A        0      0        2 
  21 chr21_37990148     AKia    G    A        0      0        2 
  21 chr21_37990148     AOna    G    A        0      0        2 
  21 chr21_37990148     ASom    G    A        0      0        2 
  21 chr21_37990148     HCab    G    A        0      0        2 
  21 chr21_37990148     HPrz    G    A        0      0        2 
  21 chr21_37990148     ZBoe    G    A        0      0        2 
  21 chr21_37990148     ZGre    G    A        0      0        2 
  21 chr21_37990148     ZHar    G    A      0.5      1        2 
  21 chr21_37990148   Sample    G    A        0      0        2 
  21 chr21_37996701     AAsi    C    T        0      0        2 
  21 chr21_37996701     AKia    C    T        0      0        2 
  21 chr21_37996701     AOna    C    T        0      0        2 
  21 chr21_37996701     ASom    C    T        0      0        2 
  21 chr21_37996701     HCab    C    T        0      0        2 
  21 chr21_37996701     HPrz    C    T        0      0        2 
  21 chr21_37996701     ZBoe    C    T      0.5      1        2 
  21 chr21_37996701     ZGre    C    T        0      0        2 
  21 chr21_37996701     ZHar    C    T        0      0        2 
  21 chr21_37996701   Sample    C    T        0      0        2 
  21 chr21_37996877     AAsi    A    G        0      0        2 
  21 chr21_37996877     AKia    A    G        0      0        2 
  21 chr21_37996877     AOna    A    G        0      0        2 
  21 chr21_37996877     ASom    A    G        0      0        2 
  21 chr21_37996877     HCab    A    G        1      2        2 
  21 chr21_37996877     HPrz    A    G        1      2        2 
  21 chr21_37996877     ZBoe    A    G        0      0        2 
  21 chr21_37996877     ZGre    A    G        0      0        2 
  21 chr21_37996877     ZHar    A    G        0      0        2 
  21 chr21_37996877   Sample    A    G        0      0        2 
  21 chr21_37996978     AAsi    C    G        0      0        2 
  21 chr21_37996978     AKia    C    G        0      0        2 
  21 chr21_37996978     AOna    C    G        0      0        2 
  21 chr21_37996978     ASom    C    G        0      0        2 
  21 chr21_37996978     HCab    C    G        0      0        2 
  21 chr21_37996978     HPrz    C    G        1      2        2 
  21 chr21_37996978     ZBoe    C    G        0      0        2 
  21 chr21_37996978     ZGre    C    G        0      0        2 
  21 chr21_37996978     ZHar    C    G        0      0        2 
  21 chr21_37996978   Sample    C    G        0      0        2 
  21 chr21_37997074     AAsi    C    G        0      0        2 
  21 chr21_37997074     AKia    C    G        0      0        2 
  21 chr21_37997074     AOna    C    G        0      0        2 
  21 chr21_37997074     ASom    C    G        0      0        2 
  21 chr21_37997074     HCab    C    G        1      2        2 
  21 chr21_37997074     HPrz    C    G        1      2        2 
  21 chr21_37997074     ZBoe    C    G        0      0        2 
  21 chr21_37997074     ZGre    C    G        0      0        2 
  21 chr21_37997074     ZHar    C    G        0      0        2 
  21 chr21_37997074   Sample    C    G        0      0        2 
  21 chr21_38006684     AAsi    G    A        0      0        2 
  21 chr21_38006684     AKia    G    A        0      0        2 
  21 chr21_38006684     AOna    G    A        0      0        2 
  21 chr21_38006684     ASom    G    A        0      0        2 
  21 chr21_38006684     HCab    G    A        1      2        2 
  21 chr21_38006684     HPrz    G    A        1      2        2 
  21 chr21_38006684     ZBoe    G    A        0      0        2 
  21 chr21_38006684     ZGre    G    A        0      0        2 
  21 chr21_38006684     ZHar    G    A        0      0        2 
  21 chr21_38006684   Sample    G    A        0      0        2 
  21 chr21_38020862     AAsi    T    C        0      0        2 
  21 chr21_38020862     AKia    T    C        0      0        2 
  21 chr21_38020862     AOna    T    C        0      0        2 
  21 chr21_38020862     ASom    T    C        0      0        2 
  21 chr21_38020862     HCab    T    C        0      0        2 
  21 chr21_38020862     HPrz    T    C        0      0        2 
  21 chr21_38020862     ZBoe    T    C        0      0        2 
  21 chr21_38020862     ZGre    T    C        1      2        2 
  21 chr21_38020862     ZHar    T    C        0      0        2 
  21 chr21_38020862   Sample    T    C        0      0        2 
  21 chr21_38023582     AAsi    G    A        0      0        2 
  21 chr21_38023582     AKia    G    A        0      0        2 
  21 chr21_38023582     AOna    G    A      0.5      1        2 
  21 chr21_38023582     ASom    G    A        0      0        2 
  21 chr21_38023582     HCab    G    A        0      0        2 
  21 chr21_38023582     HPrz    G    A        0      0        2 
  21 chr21_38023582     ZBoe    G    A        0      0        2 
  21 chr21_38023582     ZGre    G    A        0      0        2 
  21 chr21_38023582     ZHar    G    A        0      0        2 
  21 chr21_38023582   Sample    G    A        0      0        2 
  21 chr21_38045027     AAsi    G    A        0      0        2 
  21 chr21_38045027     AKia    G    A        1      2        2 
  21 chr21_38045027     AOna    G    A        0      0        2 
  21 chr21_38045027     ASom    G    A        0      0        2 
  21 chr21_38045027     HCab    G    A        0      0        2 
  21 chr21_38045027     HPrz    G    A        0      0        2 
  21 chr21_38045027     ZBoe    G    A        0      0        2 
  21 chr21_38045027     ZGre    G    A        0      0        2 
  21 chr21_38045027     ZHar    G    A        0      0        2 
  21 chr21_38045027   Sample    G    A        0      0        2 
  21 chr21_38060832     AAsi    T    G        0      0        2 
  21 chr21_38060832     AKia    T    G        0      0        2 
  21 chr21_38060832     AOna    T    G        0      0        2 
  21 chr21_38060832     ASom    T    G        0      0        2 
  21 chr21_38060832     HCab    T    G        0      0        2 
  21 chr21_38060832     HPrz    T    G        0      0        2 
  21 chr21_38060832     ZBoe    T    G        0      0        2 
  21 chr21_38060832     ZGre    T    G        0      0        2 
  21 chr21_38060832     ZHar    T    G        1      2        2 
  21 chr21_38060832   Sample    T    G        0      0        2 
  21 chr21_38062605     AAsi    A    G        0      0        2 
  21 chr21_38062605     AKia    A    G        0      0        2 
  21 chr21_38062605     AOna    A    G      0.5      1        2 
  21 chr21_38062605     ASom    A    G        0      0        2 
  21 chr21_38062605     HCab    A    G        0      0        2 
  21 chr21_38062605     HPrz    A    G        0      0        2 
  21 chr21_38062605     ZBoe    A    G        0      0        2 
  21 chr21_38062605     ZGre    A    G        0      0        2 
  21 chr21_38062605     ZHar    A    G        0      0        2 
  21 chr21_38062605   Sample    A    G        0      0        2 
  21 chr21_38066892     AAsi    G    T        0      0        2 
  21 chr21_38066892     AKia    G    T        0      0        2 
  21 chr21_38066892     AOna    G    T        0      0        2 
  21 chr21_38066892     ASom    G    T        0      0        2 
  21 chr21_38066892     HCab    G    T        0      0        2 
  21 chr21_38066892     HPrz    G    T        0      0        2 
  21 chr21_38066892     ZBoe    G    T      0.5      1        2 
  21 chr21_38066892     ZGre    G    T        0      0        2 
  21 chr21_38066892     ZHar    G    T        0      0        2 
  21 chr21_38066892   Sample    G    T        0      0        2 
  21 chr21_38084380     AAsi    G    C        0      0        2 
  21 chr21_38084380     AKia    G    C        0      0        2 
  21 chr21_38084380     AOna    G    C        0      0        2 
  21 chr21_38084380     ASom    G    C        0      0        2 
  21 chr21_38084380     HCab    G    C        0      0        2 
  21 chr21_38084380     HPrz    G    C        0      0        2 
  21 chr21_38084380     ZBoe    G    C        0      0        2 
  21 chr21_38084380     ZGre    G    C        1      2        2 
  21 chr21_38084380     ZHar    G    C        0      0        2 
  21 chr21_38084380   Sample    G    C        0      0        2 
  21 chr21_38086932     AAsi    A    G        0      0        2 
  21 chr21_38086932     AKia    A    G        0      0        2 
  21 chr21_38086932     AOna    A    G        0      0        2 
  21 chr21_38086932     ASom    A    G        0      0        2 
  21 chr21_38086932     HCab    A    G        1      2        2 
  21 chr21_38086932     HPrz    A    G        1      2        2 
  21 chr21_38086932     ZBoe    A    G        0      0        2 
  21 chr21_38086932     ZGre    A    G        0      0        2 
  21 chr21_38086932     ZHar    A    G        0      0        2 
  21 chr21_38086932   Sample    A    G        0      0        2 
  21 chr21_38086963     AAsi    A    G        0      0        2 
  21 chr21_38086963     AKia    A    G        0      0        2 
  21 chr21_38086963     AOna    A    G        0      0        2 
  21 chr21_38086963     ASom    A    G        0      0        2 
  21 chr21_38086963     HCab    A    G        0      0        2 
  21 chr21_38086963     HPrz    A    G        0      0        2 
  21 chr21_38086963     ZBoe    A    G        1      2        2 
  21 chr21_38086963     ZGre    A    G        0      0        2 
  21 chr21_38086963     ZHar    A    G        0      0        2 
  21 chr21_38086963   Sample    A    G        0      0        2 
  21 chr21_38089317     AAsi    A    T        0      0        2 
  21 chr21_38089317     AKia    A    T        0      0        2 
  21 chr21_38089317     AOna    A    T        0      0        2 
  21 chr21_38089317     ASom    A    T        0      0        2 
  21 chr21_38089317     HCab    A    T        0      0        2 
  21 chr21_38089317     HPrz    A    T        0      0        2 
  21 chr21_38089317     ZBoe    A    T        0      0        2 
  21 chr21_38089317     ZGre    A    T        1      2        2 
  21 chr21_38089317     ZHar    A    T        0      0        2 
  21 chr21_38089317   Sample    A    T        0      0        2 
  21 chr21_38096880     AAsi    C    G        0      0        2 
  21 chr21_38096880     AKia    C    G        0      0        2 
  21 chr21_38096880     AOna    C    G        0      0        2 
  21 chr21_38096880     ASom    C    G        0      0        2 
  21 chr21_38096880     HCab    C    G        0      0        2 
  21 chr21_38096880     HPrz    C    G        0      0        2 
  21 chr21_38096880     ZBoe    C    G        0      0        2 
  21 chr21_38096880     ZGre    C    G        0      0        2 
  21 chr21_38096880     ZHar    C    G      0.5      1        2 
  21 chr21_38096880   Sample    C    G        0      0        2 
  21 chr21_38099884     AAsi    A    G      0.5      1        2 
  21 chr21_38099884     AKia    A    G        0      0        2 
  21 chr21_38099884     AOna    A    G        0      0        2 
  21 chr21_38099884     ASom    A    G        0      0        2 
  21 chr21_38099884     HCab    A    G        0      0        2 
  21 chr21_38099884     HPrz    A    G        0      0        2 
  21 chr21_38099884     ZBoe    A    G        0      0        2 
  21 chr21_38099884     ZGre    A    G        0      0        2 
  21 chr21_38099884     ZHar    A    G        0      0        2 
  21 chr21_38099884   Sample    A    G        0      0        2 
  21 chr21_38119069     AAsi    C    T        0      0        2 
  21 chr21_38119069     AKia    C    T        0      0        2 
  21 chr21_38119069     AOna    C    T        0      0        2 
  21 chr21_38119069     ASom    C    T        0      0        2 
  21 chr21_38119069     HCab    C    T        1      2        2 
  21 chr21_38119069     HPrz    C    T        0      0        2 
  21 chr21_38119069     ZBoe    C    T        0      0        2 
  21 chr21_38119069     ZGre    C    T        1      2        2 
  21 chr21_38119069     ZHar    C    T        0      0        2 
  21 chr21_38119069   Sample    C    T        0      0        2 
  21 chr21_38130765     AAsi    A    G        0      0        2 
  21 chr21_38130765     AKia    A    G        0      0        2 
  21 chr21_38130765     AOna    A    G        0      0        2 
  21 chr21_38130765     ASom    A    G        0      0        2 
  21 chr21_38130765     HCab    A    G        1      2        2 
  21 chr21_38130765     HPrz    A    G        1      2        2 
  21 chr21_38130765     ZBoe    A    G        0      0        2 
  21 chr21_38130765     ZGre    A    G        0      0        2 
  21 chr21_38130765     ZHar    A    G        0      0        2 
  21 chr21_38130765   Sample    A    G        0      0        2 
  21 chr21_38143267     AAsi    C    A        0      0        2 
  21 chr21_38143267     AKia    C    A        0      0        2 
  21 chr21_38143267     AOna    C    A        0      0        2 
  21 chr21_38143267     ASom    C    A        0      0        2 
  21 chr21_38143267     HCab    C    A      0.5      1        2 
  21 chr21_38143267     HPrz    C    A        0      0        2 
  21 chr21_38143267     ZBoe    C    A        0      0        2 
  21 chr21_38143267     ZGre    C    A        0      0        2 
  21 chr21_38143267     ZHar    C    A        0      0        2 
  21 chr21_38143267   Sample    C    A        0      0        2 
  21 chr21_38152327     AAsi    T    C        0      0        2 
  21 chr21_38152327     AKia    T    C        0      0        2 
  21 chr21_38152327     AOna    T    C        0      0        2 
  21 chr21_38152327     ASom    T    C        0      0        2 
  21 chr21_38152327     HCab    T    C        0      0        2 
  21 chr21_38152327     HPrz    T    C        0      0        2 
  21 chr21_38152327     ZBoe    T    C        0      0        2 
  21 chr21_38152327     ZGre    T    C        0      0        2 
  21 chr21_38152327     ZHar    T    C      0.5      1        2 
  21 chr21_38152327   Sample    T    C        0      0        2 
  21 chr21_38156761     AAsi    A    C        0      0        2 
  21 chr21_38156761     AKia    A    C        0      0        2 
  21 chr21_38156761     AOna    A    C        0      0        2 
  21 chr21_38156761     ASom    A    C        0      0        2 
  21 chr21_38156761     HCab    A    C        1      2        2 
  21 chr21_38156761     HPrz    A    C        1      2        2 
  21 chr21_38156761     ZBoe    A    C        0      0        2 
  21 chr21_38156761     ZGre    A    C        0      0        2 
  21 chr21_38156761     ZHar    A    C        0      0        2 
  21 chr21_38156761   Sample    A    C        0      0        2 
  21 chr21_38157116     AAsi    T    G        0      0        2 
  21 chr21_38157116     AKia    T    G        0      0        2 
  21 chr21_38157116     AOna    T    G        0      0        2 
  21 chr21_38157116     ASom    T    G        0      0        2 
  21 chr21_38157116     HCab    T    G        1      2        2 
  21 chr21_38157116     HPrz    T    G        1      2        2 
  21 chr21_38157116     ZBoe    T    G        0      0        2 
  21 chr21_38157116     ZGre    T    G        0      0        2 
  21 chr21_38157116     ZHar    T    G        0      0        2 
  21 chr21_38157116   Sample    T    G        0      0        2 
  21 chr21_38165308     AAsi    A    C      0.5      1        2 
  21 chr21_38165308     AKia    A    C        0      0        2 
  21 chr21_38165308     AOna    A    C        0      0        2 
  21 chr21_38165308     ASom    A    C        1      2        2 
  21 chr21_38165308     HCab    A    C        0      0        2 
  21 chr21_38165308     HPrz    A    C        0      0        2 
  21 chr21_38165308     ZBoe    A    C        0      0        2 
  21 chr21_38165308     ZGre    A    C        0      0        2 
  21 chr21_38165308     ZHar    A    C        0      0        2 
  21 chr21_38165308   Sample    A    C        0      0        2 
  21 chr21_38175230     AAsi    A    G        0      0        2 
  21 chr21_38175230     AKia    A    G        0      0        2 
  21 chr21_38175230     AOna    A    G        0      0        2 
  21 chr21_38175230     ASom    A    G        0      0        2 
  21 chr21_38175230     HCab    A    G        0      0        2 
  21 chr21_38175230     HPrz    A    G        0      0        2 
  21 chr21_38175230     ZBoe    A    G        0      0        2 
  21 chr21_38175230     ZGre    A    G        1      2        2 
  21 chr21_38175230     ZHar    A    G        0      0        2 
  21 chr21_38175230   Sample    A    G        0      0        2 
  21 chr21_38184938     AAsi    G    C        0      0        2 
  21 chr21_38184938     AKia    G    C        0      0        2 
  21 chr21_38184938     AOna    G    C        0      0        2 
  21 chr21_38184938     ASom    G    C        0      0        2 
  21 chr21_38184938     HCab    G    C        1      2        2 
  21 chr21_38184938     HPrz    G    C      0.5      1        2 
  21 chr21_38184938     ZBoe    G    C        0      0        2 
  21 chr21_38184938     ZGre    G    C        0      0        2 
  21 chr21_38184938     ZHar    G    C        0      0        2 
  21 chr21_38184938   Sample    G    C        0      0        2 
  21 chr21_38186667     AAsi    T    C        0      0        2 
  21 chr21_38186667     AKia    T    C        1      2        2 
  21 chr21_38186667     AOna    T    C      0.5      1        2 
  21 chr21_38186667     ASom    T    C        0      0        2 
  21 chr21_38186667     HCab    T    C        0      0        2 
  21 chr21_38186667     HPrz    T    C        0      0        2 
  21 chr21_38186667     ZBoe    T    C        0      0        2 
  21 chr21_38186667     ZGre    T    C        0      0        2 
  21 chr21_38186667     ZHar    T    C        0      0        2 
  21 chr21_38186667   Sample    T    C        0      0        2 
  21 chr21_38187986     AAsi    A    C        0      0        2 
  21 chr21_38187986     AKia    A    C      0.5      1        2 
  21 chr21_38187986     AOna    A    C        0      0        2 
  21 chr21_38187986     ASom    A    C        0      0        2 
  21 chr21_38187986     HCab    A    C        0      0        2 
  21 chr21_38187986     HPrz    A    C        0      0        2 
  21 chr21_38187986     ZBoe    A    C        0      0        2 
  21 chr21_38187986     ZGre    A    C        0      0        2 
  21 chr21_38187986     ZHar    A    C        0      0        2 
  21 chr21_38187986   Sample    A    C        0      0        2 
  21 chr21_38190487     AAsi    C    A      0.5      1        2 
  21 chr21_38190487     AKia    C    A        0      0        2 
  21 chr21_38190487     AOna    C    A        0      0        2 
  21 chr21_38190487     ASom    C    A        0      0        2 
  21 chr21_38190487     HCab    C    A        0      0        2 
  21 chr21_38190487     HPrz    C    A        0      0        2 
  21 chr21_38190487     ZBoe    C    A        0      0        2 
  21 chr21_38190487     ZGre    C    A        0      0        2 
  21 chr21_38190487     ZHar    C    A        0      0        2 
  21 chr21_38190487   Sample    C    A        0      0        2 
  21 chr21_38208150     AAsi    C    T        0      0        2 
  21 chr21_38208150     AKia    C    T        0      0        2 
  21 chr21_38208150     AOna    C    T        0      0        2 
  21 chr21_38208150     ASom    C    T        0      0        2 
  21 chr21_38208150     HCab    C    T        1      2        2 
  21 chr21_38208150     HPrz    C    T        1      2        2 
  21 chr21_38208150     ZBoe    C    T        0      0        2 
  21 chr21_38208150     ZGre    C    T        0      0        2 
  21 chr21_38208150     ZHar    C    T        0      0        2 
  21 chr21_38208150   Sample    C    T        0      0        2 
  21 chr21_38214727     AAsi    T    G        0      0        2 
  21 chr21_38214727     AKia    T    G      0.5      1        2 
  21 chr21_38214727     AOna    T    G        0      0        2 
  21 chr21_38214727     ASom    T    G        0      0        2 
  21 chr21_38214727     HCab    T    G        0      0        2 
  21 chr21_38214727     HPrz    T    G        0      0        2 
  21 chr21_38214727     ZBoe    T    G        0      0        2 
  21 chr21_38214727     ZGre    T    G        0      0        2 
  21 chr21_38214727     ZHar    T    G        0      0        2 
  21 chr21_38214727   Sample    T    G        0      0        2 
  21 chr21_38241305     AAsi    C    T        0      0        2 
  21 chr21_38241305     AKia    C    T        0      0        2 
  21 chr21_38241305     AOna    C    T        1      2        2 
  21 chr21_38241305     ASom    C    T        0      0        2 
  21 chr21_38241305     HCab    C    T        0      0        2 
  21 chr21_38241305     HPrz    C    T        0      0        2 
  21 chr21_38241305     ZBoe    C    T        0      0        2 
  21 chr21_38241305     ZGre    C    T        0      0        2 
  21 chr21_38241305     ZHar    C    T        0      0        2 
  21 chr21_38241305   Sample    C    T        0      0        2 
  21 chr21_38247491     AAsi    A    G        0      0        2 
  21 chr21_38247491     AKia    A    G        0      0        2 
  21 chr21_38247491     AOna    A    G        0      0        2 
  21 chr21_38247491     ASom    A    G        0      0        2 
  21 chr21_38247491     HCab    A    G        0      0        2 
  21 chr21_38247491     HPrz    A    G        0      0        2 
  21 chr21_38247491     ZBoe    A    G      0.5      1        2 
  21 chr21_38247491     ZGre    A    G        1      2        2 
  21 chr21_38247491     ZHar    A    G        1      2        2 
  21 chr21_38247491   Sample    A    G        0      0        2 
  21 chr21_38251009     AAsi    C    G        0      0        2 
  21 chr21_38251009     AKia    C    G        0      0        2 
  21 chr21_38251009     AOna    C    G        0      0        2 
  21 chr21_38251009     ASom    C    G        0      0        2 
  21 chr21_38251009     HCab    C    G        1      2        2 
  21 chr21_38251009     HPrz    C    G        1      2        2 
  21 chr21_38251009     ZBoe    C    G        0      0        2 
  21 chr21_38251009     ZGre    C    G        0      0        2 
  21 chr21_38251009     ZHar    C    G        0      0        2 
  21 chr21_38251009   Sample    C    G        0      0        2 
  21 chr21_38257643     AAsi    G    T        0      0        2 
  21 chr21_38257643     AKia    G    T        0      0        2 
  21 chr21_38257643     AOna    G    T      0.5      1        2 
  21 chr21_38257643     ASom    G    T        0      0        2 
  21 chr21_38257643     HCab    G    T        0      0        2 
  21 chr21_38257643     HPrz    G    T        0      0        2 
  21 chr21_38257643     ZBoe    G    T        0      0        2 
  21 chr21_38257643     ZGre    G    T        0      0        2 
  21 chr21_38257643     ZHar    G    T        0      0        2 
  21 chr21_38257643   Sample    G    T        0      0        2 
  21 chr21_38259811     AAsi    T    C        0      0        2 
  21 chr21_38259811     AKia    T    C        0      0        2 
  21 chr21_38259811     AOna    T    C        0      0        2 
  21 chr21_38259811     ASom    T    C        0      0        2 
  21 chr21_38259811     HCab    T    C      0.5      1        2 
  21 chr21_38259811     HPrz    T    C        0      0        2 
  21 chr21_38259811     ZBoe    T    C        0      0        2 
  21 chr21_38259811     ZGre    T    C        0      0        2 
  21 chr21_38259811     ZHar    T    C        0      0        2 
  21 chr21_38259811   Sample    T    C        0      0        2 
  21 chr21_38262138     AAsi    C    T        0      0        2 
  21 chr21_38262138     AKia    C    T        0      0        2 
  21 chr21_38262138     AOna    C    T        0      0        2 
  21 chr21_38262138     ASom    C    T        0      0        2 
  21 chr21_38262138     HCab    C    T        0      0        2 
  21 chr21_38262138     HPrz    C    T        0      0        2 
  21 chr21_38262138     ZBoe    C    T      0.5      1        2 
  21 chr21_38262138     ZGre    C    T        1      2        2 
  21 chr21_38262138     ZHar    C    T        0      0        2 
  21 chr21_38262138   Sample    C    T        0      0        2 
  21 chr21_38286936     AAsi    T    C        0      0        2 
  21 chr21_38286936     AKia    T    C        0      0        2 
  21 chr21_38286936     AOna    T    C        0      0        2 
  21 chr21_38286936     ASom    T    C        0      0        2 
  21 chr21_38286936     HCab    T    C      0.5      1        2 
  21 chr21_38286936     HPrz    T    C        0      0        2 
  21 chr21_38286936     ZBoe    T    C        0      0        2 
  21 chr21_38286936     ZGre    T    C        0      0        2 
  21 chr21_38286936     ZHar    T    C        0      0        2 
  21 chr21_38286936   Sample    T    C        0      0        2 
  21 chr21_38296856     AAsi    C    G        0      0        2 
  21 chr21_38296856     AKia    C    G        0      0        2 
  21 chr21_38296856     AOna    C    G        0      0        2 
  21 chr21_38296856     ASom    C    G        0      0        2 
  21 chr21_38296856     HCab    C    G        0      0        2 
  21 chr21_38296856     HPrz    C    G        0      0        2 
  21 chr21_38296856     ZBoe    C    G        1      2        2 
  21 chr21_38296856     ZGre    C    G        1      2        2 
  21 chr21_38296856     ZHar    C    G        0      0        2 
  21 chr21_38296856   Sample    C    G        0      0        2 
  21 chr21_38306732     AAsi    A    G        0      0        2 
  21 chr21_38306732     AKia    A    G        0      0        2 
  21 chr21_38306732     AOna    A    G        0      0        2 
  21 chr21_38306732     ASom    A    G        0      0        2 
  21 chr21_38306732     HCab    A    G      0.5      1        2 
  21 chr21_38306732     HPrz    A    G        1      2        2 
  21 chr21_38306732     ZBoe    A    G        0      0        2 
  21 chr21_38306732     ZGre    A    G        0      0        2 
  21 chr21_38306732     ZHar    A    G        0      0        2 
  21 chr21_38306732   Sample    A    G        0      0        2 
  21 chr21_38318109     AAsi    A    C        0      0        2 
  21 chr21_38318109     AKia    A    C        0      0        2 
  21 chr21_38318109     AOna    A    C        0      0        2 
  21 chr21_38318109     ASom    A    C        0      0        2 
  21 chr21_38318109     HCab    A    C        0      0        2 
  21 chr21_38318109     HPrz    A    C        0      0        2 
  21 chr21_38318109     ZBoe    A    C        0      0        2 
  21 chr21_38318109     ZGre    A    C        0      0        2 
  21 chr21_38318109     ZHar    A    C      0.5      1        2 
  21 chr21_38318109   Sample    A    C        0      0        2 
  21 chr21_38321783     AAsi    T    C        0      0        2 
  21 chr21_38321783     AKia    T    C        0      0        2 
  21 chr21_38321783     AOna    T    C        0      0        2 
  21 chr21_38321783     ASom    T    C        0      0        2 
  21 chr21_38321783     HCab    T    C      0.5      1        2 
  21 chr21_38321783     HPrz    T    C        0      0        2 
  21 chr21_38321783     ZBoe    T    C        0      0        2 
  21 chr21_38321783     ZGre    T    C        1      2        2 
  21 chr21_38321783     ZHar    T    C        0      0        2 
  21 chr21_38321783   Sample    T    C        0      0        2 
  21 chr21_38327201     AAsi    C    T        0      0        2 
  21 chr21_38327201     AKia    C    T        0      0        2 
  21 chr21_38327201     AOna    C    T        0      0        2 
  21 chr21_38327201     ASom    C    T        0      0        2 
  21 chr21_38327201     HCab    C    T        1      2        2 
  21 chr21_38327201     HPrz    C    T        1      2        2 
  21 chr21_38327201     ZBoe    C    T        0      0        2 
  21 chr21_38327201     ZGre    C    T        0      0        2 
  21 chr21_38327201     ZHar    C    T        0      0        2 
  21 chr21_38327201   Sample    C    T        0      0        2 
  21 chr21_38332368     AAsi    T    A        0      0        2 
  21 chr21_38332368     AKia    T    A        0      0        2 
  21 chr21_38332368     AOna    T    A        0      0        2 
  21 chr21_38332368     ASom    T    A        0      0        2 
  21 chr21_38332368     HCab    T    A        0      0        2 
  21 chr21_38332368     HPrz    T    A        0      0        2 
  21 chr21_38332368     ZBoe    T    A        0      0        2 
  21 chr21_38332368     ZGre    T    A        0      0        2 
  21 chr21_38332368     ZHar    T    A        1      2        2 
  21 chr21_38332368   Sample    T    A        0      0        2 
  21 chr21_38334010     AAsi    A    G        0      0        2 
  21 chr21_38334010     AKia    A    G        0      0        2 
  21 chr21_38334010     AOna    A    G        0      0        2 
  21 chr21_38334010     ASom    A    G        0      0        2 
  21 chr21_38334010     HCab    A    G        0      0        2 
  21 chr21_38334010     HPrz    A    G        0      0        2 
  21 chr21_38334010     ZBoe    A    G        0      0        2 
  21 chr21_38334010     ZGre    A    G        0      0        2 
  21 chr21_38334010     ZHar    A    G        1      2        2 
  21 chr21_38334010   Sample    A    G        0      0        2 
  21 chr21_38343715     AAsi    G    C        0      0        2 
  21 chr21_38343715     AKia    G    C        0      0        2 
  21 chr21_38343715     AOna    G    C      0.5      1        2 
  21 chr21_38343715     ASom    G    C        0      0        2 
  21 chr21_38343715     HCab    G    C        0      0        2 
  21 chr21_38343715     HPrz    G    C        0      0        2 
  21 chr21_38343715     ZBoe    G    C        0      0        2 
  21 chr21_38343715     ZGre    G    C        0      0        2 
  21 chr21_38343715     ZHar    G    C        0      0        2 
  21 chr21_38343715   Sample    G    C        0      0        2 
  21 chr21_38346799     AAsi    C    T        0      0        2 
  21 chr21_38346799     AKia    C    T        0      0        2 
  21 chr21_38346799     AOna    C    T        0      0        2 
  21 chr21_38346799     ASom    C    T        0      0        2 
  21 chr21_38346799     HCab    C    T        1      2        2 
  21 chr21_38346799     HPrz    C    T        1      2        2 
  21 chr21_38346799     ZBoe    C    T        0      0        2 
  21 chr21_38346799     ZGre    C    T        0      0        2 
  21 chr21_38346799     ZHar    C    T        0      0        2 
  21 chr21_38346799   Sample    C    T        0      0        2 
  21 chr21_38350392     AAsi    T    C        0      0        2 
  21 chr21_38350392     AKia    T    C        0      0        2 
  21 chr21_38350392     AOna    T    C        0      0        2 
  21 chr21_38350392     ASom    T    C        0      0        2 
  21 chr21_38350392     HCab    T    C        1      2        2 
  21 chr21_38350392     HPrz    T    C        1      2        2 
  21 chr21_38350392     ZBoe    T    C        0      0        2 
  21 chr21_38350392     ZGre    T    C        0      0        2 
  21 chr21_38350392     ZHar    T    C        0      0        2 
  21 chr21_38350392   Sample    T    C        0      0        2 
  21 chr21_38371320     AAsi    C    A        0      0        2 
  21 chr21_38371320     AKia    C    A        0      0        2 
  21 chr21_38371320     AOna    C    A        0      0        2 
  21 chr21_38371320     ASom    C    A        0      0        2 
  21 chr21_38371320     HCab    C    A        0      0        2 
  21 chr21_38371320     HPrz    C    A        0      0        2 
  21 chr21_38371320     ZBoe    C    A        0      0        2 
  21 chr21_38371320     ZGre    C    A        0      0        2 
  21 chr21_38371320     ZHar    C    A        1      2        2 
  21 chr21_38371320   Sample    C    A        0      0        2 
  21 chr21_38372058     AAsi    T    A        0      0        2 
  21 chr21_38372058     AKia    T    A        0      0        2 
  21 chr21_38372058     AOna    T    A        0      0        2 
  21 chr21_38372058     ASom    T    A        0      0        2 
  21 chr21_38372058     HCab    T    A        0      0        2 
  21 chr21_38372058     HPrz    T    A        0      0        2 
  21 chr21_38372058     ZBoe    T    A        0      0        2 
  21 chr21_38372058     ZGre    T    A        1      2        2 
  21 chr21_38372058     ZHar    T    A        0      0        2 
  21 chr21_38372058   Sample    T    A        0      0        2 
  21 chr21_38372283     AAsi    T    C        0      0        2 
  21 chr21_38372283     AKia    T    C        1      2        2 
  21 chr21_38372283     AOna    T    C      0.5      1        2 
  21 chr21_38372283     ASom    T    C        0      0        2 
  21 chr21_38372283     HCab    T    C        0      0        2 
  21 chr21_38372283     HPrz    T    C        0      0        2 
  21 chr21_38372283     ZBoe    T    C        0      0        2 
  21 chr21_38372283     ZGre    T    C        0      0        2 
  21 chr21_38372283     ZHar    T    C        0      0        2 
  21 chr21_38372283   Sample    T    C        0      0        2 
  21 chr21_38375441     AAsi    T    C        0      0        2 
  21 chr21_38375441     AKia    T    C        0      0        2 
  21 chr21_38375441     AOna    T    C        0      0        2 
  21 chr21_38375441     ASom    T    C        0      0        2 
  21 chr21_38375441     HCab    T    C        0      0        2 
  21 chr21_38375441     HPrz    T    C      0.5      1        2 
  21 chr21_38375441     ZBoe    T    C        0      0        2 
  21 chr21_38375441     ZGre    T    C        0      0        2 
  21 chr21_38375441     ZHar    T    C        0      0        2 
  21 chr21_38375441   Sample    T    C        0      0        2 
  21 chr21_38377196     AAsi    G    T        0      0        2 
  21 chr21_38377196     AKia    G    T        0      0        2 
  21 chr21_38377196     AOna    G    T        0      0        2 
  21 chr21_38377196     ASom    G    T        0      0        2 
  21 chr21_38377196     HCab    G    T        1      2        2 
  21 chr21_38377196     HPrz    G    T        1      2        2 
  21 chr21_38377196     ZBoe    G    T        0      0        2 
  21 chr21_38377196     ZGre    G    T        0      0        2 
  21 chr21_38377196     ZHar    G    T        0      0        2 
  21 chr21_38377196   Sample    G    T        0      0        2 
  21 chr21_38378652     AAsi    A    T        0      0        2 
  21 chr21_38378652     AKia    A    T        0      0        2 
  21 chr21_38378652     AOna    A    T        0      0        2 
  21 chr21_38378652     ASom    A    T        1      2        2 
  21 chr21_38378652     HCab    A    T        0      0        2 
  21 chr21_38378652     HPrz    A    T        0      0        2 
  21 chr21_38378652     ZBoe    A    T        0      0        2 
  21 chr21_38378652     ZGre    A    T        0      0        2 
  21 chr21_38378652     ZHar    A    T        0      0        2 
  21 chr21_38378652   Sample    A    T        0      0        2 
  21 chr21_38380433     AAsi    A    G        0      0        2 
  21 chr21_38380433     AKia    A    G        0      0        2 
  21 chr21_38380433     AOna    A    G        0      0        2 
  21 chr21_38380433     ASom    A    G        0      0        2 
  21 chr21_38380433     HCab    A    G        1      2        2 
  21 chr21_38380433     HPrz    A    G        1      2        2 
  21 chr21_38380433     ZBoe    A    G        0      0        2 
  21 chr21_38380433     ZGre    A    G        0      0        2 
  21 chr21_38380433     ZHar    A    G        0      0        2 
  21 chr21_38380433   Sample    A    G        0      0        2 
  21 chr21_38381745     AAsi    C    T        0      0        2 
  21 chr21_38381745     AKia    C    T        0      0        2 
  21 chr21_38381745     AOna    C    T        0      0        2 
  21 chr21_38381745     ASom    C    T        0      0        2 
  21 chr21_38381745     HCab    C    T        1      2        2 
  21 chr21_38381745     HPrz    C    T        1      2        2 
  21 chr21_38381745     ZBoe    C    T        0      0        2 
  21 chr21_38381745     ZGre    C    T        0      0        2 
  21 chr21_38381745     ZHar    C    T        0      0        2 
  21 chr21_38381745   Sample    C    T        0      0        2 
  21 chr21_38383950     AAsi    T    C        0      0        2 
  21 chr21_38383950     AKia    T    C        0      0        2 
  21 chr21_38383950     AOna    T    C        0      0        2 
  21 chr21_38383950     ASom    T    C        0      0        2 
  21 chr21_38383950     HCab    T    C        0      0        2 
  21 chr21_38383950     HPrz    T    C        0      0        2 
  21 chr21_38383950     ZBoe    T    C      0.5      1        2 
  21 chr21_38383950     ZGre    T    C        0      0        2 
  21 chr21_38383950     ZHar    T    C        0      0        2 
  21 chr21_38383950   Sample    T    C        0      0        2 
  21 chr21_38395575     AAsi    C    T        0      0        2 
  21 chr21_38395575     AKia    C    T        0      0        2 
  21 chr21_38395575     AOna    C    T        0      0        2 
  21 chr21_38395575     ASom    C    T        0      0        2 
  21 chr21_38395575     HCab    C    T      0.5      1        2 
  21 chr21_38395575     HPrz    C    T        0      0        2 
  21 chr21_38395575     ZBoe    C    T        0      0        2 
  21 chr21_38395575     ZGre    C    T        0      0        2 
  21 chr21_38395575     ZHar    C    T        0      0        2 
  21 chr21_38395575   Sample    C    T        0      0        2 
  21 chr21_38403348     AAsi    C    T        0      0        2 
  21 chr21_38403348     AKia    C    T        0      0        2 
  21 chr21_38403348     AOna    C    T        0      0        2 
  21 chr21_38403348     ASom    C    T        0      0        2 
  21 chr21_38403348     HCab    C    T        1      2        2 
  21 chr21_38403348     HPrz    C    T        1      2        2 
  21 chr21_38403348     ZBoe    C    T        0      0        2 
  21 chr21_38403348     ZGre    C    T        0      0        2 
  21 chr21_38403348     ZHar    C    T        0      0        2 
  21 chr21_38403348   Sample    C    T        0      0        2 
  21 chr21_38409403     AAsi    T    A        0      0        2 
  21 chr21_38409403     AKia    T    A      0.5      1        2 
  21 chr21_38409403     AOna    T    A        0      0        2 
  21 chr21_38409403     ASom    T    A        0      0        2 
  21 chr21_38409403     HCab    T    A        0      0        2 
  21 chr21_38409403     HPrz    T    A        0      0        2 
  21 chr21_38409403     ZBoe    T    A        0      0        2 
  21 chr21_38409403     ZGre    T    A        0      0        2 
  21 chr21_38409403     ZHar    T    A        0      0        2 
  21 chr21_38409403   Sample    T    A        0      0        2 
  21 chr21_38415490     AAsi    G    T        0      0        2 
  21 chr21_38415490     AKia    G    T        0      0        2 
  21 chr21_38415490     AOna    G    T        0      0        2 
  21 chr21_38415490     ASom    G    T        0      0        2 
  21 chr21_38415490     HCab    G    T        1      2        2 
  21 chr21_38415490     HPrz    G    T        1      2        2 
  21 chr21_38415490     ZBoe    G    T        0      0        2 
  21 chr21_38415490     ZGre    G    T        0      0        2 
  21 chr21_38415490     ZHar    G    T        0      0        2 
  21 chr21_38415490   Sample    G    T        0      0        2 
  21 chr21_38420425     AAsi    C    A        1      2        2 
  21 chr21_38420425     AKia    C    A      0.5      1        2 
  21 chr21_38420425     AOna    C    A      0.5      1        2 
  21 chr21_38420425     ASom    C    A        1      2        2 
  21 chr21_38420425     HCab    C    A        0      0        2 
  21 chr21_38420425     HPrz    C    A        0      0        2 
  21 chr21_38420425     ZBoe    C    A        0      0        2 
  21 chr21_38420425     ZGre    C    A        1      2        2 
  21 chr21_38420425     ZHar    C    A        0      0        2 
  21 chr21_38420425   Sample    C    A        1      2        2 
  21 chr21_38422217     AAsi    C    T        0      0        2 
  21 chr21_38422217     AKia    C    T        0      0        2 
  21 chr21_38422217     AOna    C    T        0      0        2 
  21 chr21_38422217     ASom    C    T        0      0        2 
  21 chr21_38422217     HCab    C    T      0.5      1        2 
  21 chr21_38422217     HPrz    C    T        0      0        2 
  21 chr21_38422217     ZBoe    C    T        0      0        2 
  21 chr21_38422217     ZGre    C    T        0      0        2 
  21 chr21_38422217     ZHar    C    T        0      0        2 
  21 chr21_38422217   Sample    C    T        0      0        2 
  21 chr21_38429742     AAsi    T    C        0      0        2 
  21 chr21_38429742     AKia    T    C        0      0        2 
  21 chr21_38429742     AOna    T    C        0      0        2 
  21 chr21_38429742     ASom    T    C        0      0        2 
  21 chr21_38429742     HCab    T    C        0      0        2 
  21 chr21_38429742     HPrz    T    C        0      0        2 
  21 chr21_38429742     ZBoe    T    C      0.5      1        2 
  21 chr21_38429742     ZGre    T    C        1      2        2 
  21 chr21_38429742     ZHar    T    C        0      0        2 
  21 chr21_38429742   Sample    T    C        0      0        2 
  21 chr21_38437790     AAsi    A    G        0      0        2 
  21 chr21_38437790     AKia    A    G        0      0        2 
  21 chr21_38437790     AOna    A    G        0      0        2 
  21 chr21_38437790     ASom    A    G        0      0        2 
  21 chr21_38437790     HCab    A    G        0      0        2 
  21 chr21_38437790     HPrz    A    G        0      0        2 
  21 chr21_38437790     ZBoe    A    G      0.5      1        2 
  21 chr21_38437790     ZGre    A    G        1      2        2 
  21 chr21_38437790     ZHar    A    G        0      0        2 
  21 chr21_38437790   Sample    A    G        0      0        2 
  21 chr21_38437927     AAsi    C    G      0.5      1        2 
  21 chr21_38437927     AKia    C    G        0      0        2 
  21 chr21_38437927     AOna    C    G        0      0        2 
  21 chr21_38437927     ASom    C    G        0      0        2 
  21 chr21_38437927     HCab    C    G        0      0        2 
  21 chr21_38437927     HPrz    C    G        0      0        2 
  21 chr21_38437927     ZBoe    C    G        0      0        2 
  21 chr21_38437927     ZGre    C    G        0      0        2 
  21 chr21_38437927     ZHar    C    G        0      0        2 
  21 chr21_38437927   Sample    C    G        1      2        2 
  21 chr21_38438824     AAsi    G    A        0      0        2 
  21 chr21_38438824     AKia    G    A        0      0        2 
  21 chr21_38438824     AOna    G    A        0      0        2 
  21 chr21_38438824     ASom    G    A        0      0        2 
  21 chr21_38438824     HCab    G    A        0      0        2 
  21 chr21_38438824     HPrz    G    A        0      0        2 
  21 chr21_38438824     ZBoe    G    A        1      2        2 
  21 chr21_38438824     ZGre    G    A        1      2        2 
  21 chr21_38438824     ZHar    G    A        1      2        2 
  21 chr21_38438824   Sample    G    A        0      0        2 
  21 chr21_38439220     AAsi    G    A        1      2        2 
  21 chr21_38439220     AKia    G    A        0      0        2 
  21 chr21_38439220     AOna    G    A        1      2        2 
  21 chr21_38439220     ASom    G    A        1      2        2 
  21 chr21_38439220     HCab    G    A        0      0        2 
  21 chr21_38439220     HPrz    G    A        0      0        2 
  21 chr21_38439220     ZBoe    G    A        0      0        2 
  21 chr21_38439220     ZGre    G    A        0      0        2 
  21 chr21_38439220     ZHar    G    A        0      0        2 
  21 chr21_38439220   Sample    G    A        1      2        2 
  21 chr21_38446923     AAsi    G    C        0      0        2 
  21 chr21_38446923     AKia    G    C        0      0        2 
  21 chr21_38446923     AOna    G    C        1      2        2 
  21 chr21_38446923     ASom    G    C        0      0        2 
  21 chr21_38446923     HCab    G    C        0      0        2 
  21 chr21_38446923     HPrz    G    C        0      0        2 
  21 chr21_38446923     ZBoe    G    C        0      0        2 
  21 chr21_38446923     ZGre    G    C        0      0        2 
  21 chr21_38446923     ZHar    G    C        0      0        2 
  21 chr21_38446923   Sample    G    C        0      0        2 
  21 chr21_38447812     AAsi    C    T        0      0        2 
  21 chr21_38447812     AKia    C    T        0      0        2 
  21 chr21_38447812     AOna    C    T        0      0        2 
  21 chr21_38447812     ASom    C    T        0      0        2 
  21 chr21_38447812     HCab    C    T        0      0        2 
  21 chr21_38447812     HPrz    C    T        0      0        2 
  21 chr21_38447812     ZBoe    C    T      0.5      1        2 
  21 chr21_38447812     ZGre    C    T        0      0        2 
  21 chr21_38447812     ZHar    C    T        0      0        2 
  21 chr21_38447812   Sample    C    T        0      0        2 
  21 chr21_38466406     AAsi    T    C        0      0        2 
  21 chr21_38466406     AKia    T    C        1      2        2 
  21 chr21_38466406     AOna    T    C        0      0        2 
  21 chr21_38466406     ASom    T    C        0      0        2 
  21 chr21_38466406     HCab    T    C        1      2        2 
  21 chr21_38466406     HPrz    T    C        1      2        2 
  21 chr21_38466406     ZBoe    T    C        0      0        2 
  21 chr21_38466406     ZGre    T    C        0      0        2 
  21 chr21_38466406     ZHar    T    C        0      0        2 
  21 chr21_38466406   Sample    T    C        0      0        2 
  21 chr21_38470336     AAsi    C    G        0      0        2 
  21 chr21_38470336     AKia    C    G        0      0        2 
  21 chr21_38470336     AOna    C    G        0      0        2 
  21 chr21_38470336     ASom    C    G        0      0        2 
  21 chr21_38470336     HCab    C    G        0      0        2 
  21 chr21_38470336     HPrz    C    G        0      0        2 
  21 chr21_38470336     ZBoe    C    G        0      0        2 
  21 chr21_38470336     ZGre    C    G        1      2        2 
  21 chr21_38470336     ZHar    C    G        0      0        2 
  21 chr21_38470336   Sample    C    G        0      0        2 
  21 chr21_38470796     AAsi    T    C        0      0        2 
  21 chr21_38470796     AKia    T    C        0      0        2 
  21 chr21_38470796     AOna    T    C        0      0        2 
  21 chr21_38470796     ASom    T    C        0      0        2 
  21 chr21_38470796     HCab    T    C        0      0        2 
  21 chr21_38470796     HPrz    T    C        0      0        2 
  21 chr21_38470796     ZBoe    T    C        0      0        2 
  21 chr21_38470796     ZGre    T    C        1      2        2 
  21 chr21_38470796     ZHar    T    C        0      0        2 
  21 chr21_38470796   Sample    T    C        0      0        2 
  21 chr21_38472098     AAsi    T    C      0.5      1        2 
  21 chr21_38472098     AKia    T    C        0      0        2 
  21 chr21_38472098     AOna    T    C        0      0        2 
  21 chr21_38472098     ASom    T    C        1      2        2 
  21 chr21_38472098     HCab    T    C        0      0        2 
  21 chr21_38472098     HPrz    T    C        0      0        2 
  21 chr21_38472098     ZBoe    T    C        0      0        2 
  21 chr21_38472098     ZGre    T    C        0      0        2 
  21 chr21_38472098     ZHar    T    C        0      0        2 
  21 chr21_38472098   Sample    T    C        0      0        2 
  21 chr21_38487934     AAsi    A    G      0.5      1        2 
  21 chr21_38487934     AKia    A    G        0      0        2 
  21 chr21_38487934     AOna    A    G        0      0        2 
  21 chr21_38487934     ASom    A    G        1      2        2 
  21 chr21_38487934     HCab    A    G        0      0        2 
  21 chr21_38487934     HPrz    A    G        0      0        2 
  21 chr21_38487934     ZBoe    A    G        0      0        2 
  21 chr21_38487934     ZGre    A    G        0      0        2 
  21 chr21_38487934     ZHar    A    G        0      0        2 
  21 chr21_38487934   Sample    A    G        0      0        2 
  21 chr21_38488666     AAsi    C    G        0      0        2 
  21 chr21_38488666     AKia    C    G        0      0        2 
  21 chr21_38488666     AOna    C    G        0      0        2 
  21 chr21_38488666     ASom    C    G        0      0        2 
  21 chr21_38488666     HCab    C    G        0      0        2 
  21 chr21_38488666     HPrz    C    G        0      0        2 
  21 chr21_38488666     ZBoe    C    G        0      0        2 
  21 chr21_38488666     ZGre    C    G        0      0        2 
  21 chr21_38488666     ZHar    C    G      0.5      1        2 
  21 chr21_38488666   Sample    C    G        0      0        2 
  21 chr21_38494331     AAsi    T    C        0      0        2 
  21 chr21_38494331     AKia    T    C        1      2        2 
  21 chr21_38494331     AOna    T    C      0.5      1        2 
  21 chr21_38494331     ASom    T    C        0      0        2 
  21 chr21_38494331     HCab    T    C        0      0        2 
  21 chr21_38494331     HPrz    T    C        0      0        2 
  21 chr21_38494331     ZBoe    T    C        1      2        2 
  21 chr21_38494331     ZGre    T    C        1      2        2 
  21 chr21_38494331     ZHar    T    C        1      2        2 
  21 chr21_38494331   Sample    T    C        0      0        2 
  21 chr21_38495340     AAsi    G    A        0      0        2 
  21 chr21_38495340     AKia    G    A        0      0        2 
  21 chr21_38495340     AOna    G    A        0      0        2 
  21 chr21_38495340     ASom    G    A        0      0        2 
  21 chr21_38495340     HCab    G    A        1      2        2 
  21 chr21_38495340     HPrz    G    A        1      2        2 
  21 chr21_38495340     ZBoe    G    A        0      0        2 
  21 chr21_38495340     ZGre    G    A        0      0        2 
  21 chr21_38495340     ZHar    G    A        0      0        2 
  21 chr21_38495340   Sample    G    A        0      0        2 
  21 chr21_38502024     AAsi    C    T        0      0        2 
  21 chr21_38502024     AKia    C    T        0      0        2 
  21 chr21_38502024     AOna    C    T        0      0        2 
  21 chr21_38502024     ASom    C    T        0      0        2 
  21 chr21_38502024     HCab    C    T        1      2        2 
  21 chr21_38502024     HPrz    C    T        1      2        2 
  21 chr21_38502024     ZBoe    C    T        0      0        2 
  21 chr21_38502024     ZGre    C    T        0      0        2 
  21 chr21_38502024     ZHar    C    T        0      0        2 
  21 chr21_38502024   Sample    C    T        0      0        2 
  21 chr21_38504692     AAsi    T    C        0      0        2 
  21 chr21_38504692     AKia    T    C        0      0        2 
  21 chr21_38504692     AOna    T    C      0.5      1        2 
  21 chr21_38504692     ASom    T    C        0      0        2 
  21 chr21_38504692     HCab    T    C        1      2        2 
  21 chr21_38504692     HPrz    T    C        1      2        2 
  21 chr21_38504692     ZBoe    T    C      0.5      1        2 
  21 chr21_38504692     ZGre    T    C        0      0        2 
  21 chr21_38504692     ZHar    T    C        0      0        2 
  21 chr21_38504692   Sample    T    C        0      0        2 
  21 chr21_38512339     AAsi    C    G        0      0        2 
  21 chr21_38512339     AKia    C    G        0      0        2 
  21 chr21_38512339     AOna    C    G        0      0        2 
  21 chr21_38512339     ASom    C    G        0      0        2 
  21 chr21_38512339     HCab    C    G        1      2        2 
  21 chr21_38512339     HPrz    C    G        1      2        2 
  21 chr21_38512339     ZBoe    C    G        0      0        2 
  21 chr21_38512339     ZGre    C    G        0      0        2 
  21 chr21_38512339     ZHar    C    G        0      0        2 
  21 chr21_38512339   Sample    C    G        0      0        2 
  21 chr21_38524842     AAsi    A    C        0      0        2 
  21 chr21_38524842     AKia    A    C        0      0        2 
  21 chr21_38524842     AOna    A    C        0      0        2 
  21 chr21_38524842     ASom    A    C        0      0        2 
  21 chr21_38524842     HCab    A    C        1      2        2 
  21 chr21_38524842     HPrz    A    C        1      2        2 
  21 chr21_38524842     ZBoe    A    C        0      0        2 
  21 chr21_38524842     ZGre    A    C        0      0        2 
  21 chr21_38524842     ZHar    A    C        0      0        2 
  21 chr21_38524842   Sample    A    C        0      0        2 
  21 chr21_38533437     AAsi    A    G        0      0        2 
  21 chr21_38533437     AKia    A    G        0      0        2 
  21 chr21_38533437     AOna    A    G        0      0        2 
  21 chr21_38533437     ASom    A    G        0      0        2 
  21 chr21_38533437     HCab    A    G        0      0        2 
  21 chr21_38533437     HPrz    A    G        0      0        2 
  21 chr21_38533437     ZBoe    A    G      0.5      1        2 
  21 chr21_38533437     ZGre    A    G        0      0        2 
  21 chr21_38533437     ZHar    A    G        0      0        2 
  21 chr21_38533437   Sample    A    G        0      0        2 
  21 chr21_38552428     AAsi    T    A        0      0        2 
  21 chr21_38552428     AKia    T    A        0      0        2 
  21 chr21_38552428     AOna    T    A        0      0        2 
  21 chr21_38552428     ASom    T    A        1      2        2 
  21 chr21_38552428     HCab    T    A        0      0        2 
  21 chr21_38552428     HPrz    T    A        0      0        2 
  21 chr21_38552428     ZBoe    T    A        0      0        2 
  21 chr21_38552428     ZGre    T    A        0      0        2 
  21 chr21_38552428     ZHar    T    A        0      0        2 
  21 chr21_38552428   Sample    T    A        0      0        2 
  21 chr21_38554128     AAsi    C    T        0      0        2 
  21 chr21_38554128     AKia    C    T        1      2        2 
  21 chr21_38554128     AOna    C    T        0      0        2 
  21 chr21_38554128     ASom    C    T        0      0        2 
  21 chr21_38554128     HCab    C    T        0      0        2 
  21 chr21_38554128     HPrz    C    T        0      0        2 
  21 chr21_38554128     ZBoe    C    T        0      0        2 
  21 chr21_38554128     ZGre    C    T        0      0        2 
  21 chr21_38554128     ZHar    C    T        0      0        2 
  21 chr21_38554128   Sample    C    T        0      0        2 
  21 chr21_38556139     AAsi    G    A        0      0        2 
  21 chr21_38556139     AKia    G    A        0      0        2 
  21 chr21_38556139     AOna    G    A        0      0        2 
  21 chr21_38556139     ASom    G    A        0      0        2 
  21 chr21_38556139     HCab    G    A      0.5      1        2 
  21 chr21_38556139     HPrz    G    A        0      0        2 
  21 chr21_38556139     ZBoe    G    A        0      0        2 
  21 chr21_38556139     ZGre    G    A        0      0        2 
  21 chr21_38556139     ZHar    G    A        0      0        2 
  21 chr21_38556139   Sample    G    A        0      0        2 
  21 chr21_38561643     AAsi    T    C        0      0        2 
  21 chr21_38561643     AKia    T    C        0      0        2 
  21 chr21_38561643     AOna    T    C      0.5      1        2 
  21 chr21_38561643     ASom    T    C        0      0        2 
  21 chr21_38561643     HCab    T    C        1      2        2 
  21 chr21_38561643     HPrz    T    C        1      2        2 
  21 chr21_38561643     ZBoe    T    C        0      0        2 
  21 chr21_38561643     ZGre    T    C        0      0        2 
  21 chr21_38561643     ZHar    T    C        0      0        2 
  21 chr21_38561643   Sample    T    C        0      0        2 
  21 chr21_38562685     AAsi    G    A        0      0        2 
  21 chr21_38562685     AKia    G    A        0      0        2 
  21 chr21_38562685     AOna    G    A        0      0        2 
  21 chr21_38562685     ASom    G    A        1      2        2 
  21 chr21_38562685     HCab    G    A        0      0        2 
  21 chr21_38562685     HPrz    G    A        0      0        2 
  21 chr21_38562685     ZBoe    G    A        0      0        2 
  21 chr21_38562685     ZGre    G    A        0      0        2 
  21 chr21_38562685     ZHar    G    A        0      0        2 
  21 chr21_38562685   Sample    G    A        0      0        2 
  21 chr21_38571600     AAsi    T    C        0      0        2 
  21 chr21_38571600     AKia    T    C        0      0        2 
  21 chr21_38571600     AOna    T    C        0      0        2 
  21 chr21_38571600     ASom    T    C        0      0        2 
  21 chr21_38571600     HCab    T    C        0      0        2 
  21 chr21_38571600     HPrz    T    C        0      0        2 
  21 chr21_38571600     ZBoe    T    C        0      0        2 
  21 chr21_38571600     ZGre    T    C        0      0        2 
  21 chr21_38571600     ZHar    T    C      0.5      1        2 
  21 chr21_38571600   Sample    T    C        0      0        2 
  21 chr21_38575622     AAsi    T    C        0      0        2 
  21 chr21_38575622     AKia    T    C        0      0        2 
  21 chr21_38575622     AOna    T    C        0      0        2 
  21 chr21_38575622     ASom    T    C        0      0        2 
  21 chr21_38575622     HCab    T    C      0.5      1        2 
  21 chr21_38575622     HPrz    T    C        1      2        2 
  21 chr21_38575622     ZBoe    T    C        0      0        2 
  21 chr21_38575622     ZGre    T    C        0      0        2 
  21 chr21_38575622     ZHar    T    C        0      0        2 
  21 chr21_38575622   Sample    T    C        0      0        2 
  21 chr21_38575717     AAsi    G    C        0      0        2 
  21 chr21_38575717     AKia    G    C        0      0        2 
  21 chr21_38575717     AOna    G    C        0      0        2 
  21 chr21_38575717     ASom    G    C        0      0        2 
  21 chr21_38575717     HCab    G    C        1      2        2 
  21 chr21_38575717     HPrz    G    C        1      2        2 
  21 chr21_38575717     ZBoe    G    C        0      0        2 
  21 chr21_38575717     ZGre    G    C        0      0        2 
  21 chr21_38575717     ZHar    G    C        0      0        2 
  21 chr21_38575717   Sample    G    C        0      0        2 
  21 chr21_38585619     AAsi    C    A        1      2        2 
  21 chr21_38585619     AKia    C    A        0      0        2 
  21 chr21_38585619     AOna    C    A        0      0        2 
  21 chr21_38585619     ASom    C    A        1      2        2 
  21 chr21_38585619     HCab    C    A        0      0        2 
  21 chr21_38585619     HPrz    C    A        0      0        2 
  21 chr21_38585619     ZBoe    C    A        0      0        2 
  21 chr21_38585619     ZGre    C    A        0      0        2 
  21 chr21_38585619     ZHar    C    A        0      0        2 
  21 chr21_38585619   Sample    C    A        1      2        2 
  21 chr21_38587109     AAsi    A    G        0      0        2 
  21 chr21_38587109     AKia    A    G        0      0        2 
  21 chr21_38587109     AOna    A    G        0      0        2 
  21 chr21_38587109     ASom    A    G        0      0        2 
  21 chr21_38587109     HCab    A    G        1      2        2 
  21 chr21_38587109     HPrz    A    G        1      2        2 
  21 chr21_38587109     ZBoe    A    G        0      0        2 
  21 chr21_38587109     ZGre    A    G        0      0        2 
  21 chr21_38587109     ZHar    A    G        0      0        2 
  21 chr21_38587109   Sample    A    G        0      0        2 
  21 chr21_38591990     AAsi    G    A        0      0        2 
  21 chr21_38591990     AKia    G    A        1      2        2 
  21 chr21_38591990     AOna    G    A      0.5      1        2 
  21 chr21_38591990     ASom    G    A        0      0        2 
  21 chr21_38591990     HCab    G    A        0      0        2 
  21 chr21_38591990     HPrz    G    A        0      0        2 
  21 chr21_38591990     ZBoe    G    A        0      0        2 
  21 chr21_38591990     ZGre    G    A        0      0        2 
  21 chr21_38591990     ZHar    G    A        0      0        2 
  21 chr21_38591990   Sample    G    A        0      0        2 
  21 chr21_38611457     AAsi    G    A        0      0        2 
  21 chr21_38611457     AKia    G    A        0      0        2 
  21 chr21_38611457     AOna    G    A        0      0        2 
  21 chr21_38611457     ASom    G    A        0      0        2 
  21 chr21_38611457     HCab    G    A        0      0        2 
  21 chr21_38611457     HPrz    G    A        0      0        2 
  21 chr21_38611457     ZBoe    G    A      0.5      1        2 
  21 chr21_38611457     ZGre    G    A        0      0        2 
  21 chr21_38611457     ZHar    G    A        0      0        2 
  21 chr21_38611457   Sample    G    A        0      0        2 
  21 chr21_38620256     AAsi    G    A        0      0        2 
  21 chr21_38620256     AKia    G    A        0      0        2 
  21 chr21_38620256     AOna    G    A        0      0        2 
  21 chr21_38620256     ASom    G    A        0      0        2 
  21 chr21_38620256     HCab    G    A        1      2        2 
  21 chr21_38620256     HPrz    G    A        1      2        2 
  21 chr21_38620256     ZBoe    G    A        0      0        2 
  21 chr21_38620256     ZGre    G    A        0      0        2 
  21 chr21_38620256     ZHar    G    A        0      0        2 
  21 chr21_38620256   Sample    G    A        0      0        2 
  21 chr21_38626564     AAsi    C    T        0      0        2 
  21 chr21_38626564     AKia    C    T        0      0        2 
  21 chr21_38626564     AOna    C    T        0      0        2 
  21 chr21_38626564     ASom    C    T        0      0        2 
  21 chr21_38626564     HCab    C    T        0      0        2 
  21 chr21_38626564     HPrz    C    T        0      0        2 
  21 chr21_38626564     ZBoe    C    T        0      0        2 
  21 chr21_38626564     ZGre    C    T        0      0        2 
  21 chr21_38626564     ZHar    C    T      0.5      1        2 
  21 chr21_38626564   Sample    C    T        0      0        2 
  21 chr21_38635901     AAsi    T    C        0      0        2 
  21 chr21_38635901     AKia    T    C        0      0        2 
  21 chr21_38635901     AOna    T    C        0      0        2 
  21 chr21_38635901     ASom    T    C        0      0        2 
  21 chr21_38635901     HCab    T    C      0.5      1        2 
  21 chr21_38635901     HPrz    T    C        0      0        2 
  21 chr21_38635901     ZBoe    T    C        0      0        2 
  21 chr21_38635901     ZGre    T    C        0      0        2 
  21 chr21_38635901     ZHar    T    C        0      0        2 
  21 chr21_38635901   Sample    T    C        0      0        2 
  21 chr21_38637208     AAsi    T    C        0      0        2 
  21 chr21_38637208     AKia    T    C        0      0        2 
  21 chr21_38637208     AOna    T    C        0      0        2 
  21 chr21_38637208     ASom    T    C        0      0        2 
  21 chr21_38637208     HCab    T    C        1      2        2 
  21 chr21_38637208     HPrz    T    C        1      2        2 
  21 chr21_38637208     ZBoe    T    C        0      0        2 
  21 chr21_38637208     ZGre    T    C        0      0        2 
  21 chr21_38637208     ZHar    T    C        0      0        2 
  21 chr21_38637208   Sample    T    C        0      0        2 
  21 chr21_38649457     AAsi    C    T        0      0        2 
  21 chr21_38649457     AKia    C    T        0      0        2 
  21 chr21_38649457     AOna    C    T        0      0        2 
  21 chr21_38649457     ASom    C    T        0      0        2 
  21 chr21_38649457     HCab    C    T        1      2        2 
  21 chr21_38649457     HPrz    C    T        1      2        2 
  21 chr21_38649457     ZBoe    C    T        0      0        2 
  21 chr21_38649457     ZGre    C    T        0      0        2 
  21 chr21_38649457     ZHar    C    T        0      0        2 
  21 chr21_38649457   Sample    C    T        0      0        2 
  21 chr21_38653191     AAsi    C    T        0      0        2 
  21 chr21_38653191     AKia    C    T        0      0        2 
  21 chr21_38653191     AOna    C    T      0.5      1        2 
  21 chr21_38653191     ASom    C    T        0      0        2 
  21 chr21_38653191     HCab    C    T        0      0        2 
  21 chr21_38653191     HPrz    C    T        0      0        2 
  21 chr21_38653191     ZBoe    C    T        0      0        2 
  21 chr21_38653191     ZGre    C    T        0      0        2 
  21 chr21_38653191     ZHar    C    T        0      0        2 
  21 chr21_38653191   Sample    C    T        0      0        2 
  21 chr21_38657532     AAsi    G    A        0      0        2 
  21 chr21_38657532     AKia    G    A      0.5      1        2 
  21 chr21_38657532     AOna    G    A        0      0        2 
  21 chr21_38657532     ASom    G    A        0      0        2 
  21 chr21_38657532     HCab    G    A        0      0        2 
  21 chr21_38657532     HPrz    G    A        0      0        2 
  21 chr21_38657532     ZBoe    G    A        0      0        2 
  21 chr21_38657532     ZGre    G    A        0      0        2 
  21 chr21_38657532     ZHar    G    A        0      0        2 
  21 chr21_38657532   Sample    G    A        0      0        2 
  21 chr21_38660845     AAsi    G    T        0      0        2 
  21 chr21_38660845     AKia    G    T        0      0        2 
  21 chr21_38660845     AOna    G    T        0      0        2 
  21 chr21_38660845     ASom    G    T        0      0        2 
  21 chr21_38660845     HCab    G    T        1      2        2 
  21 chr21_38660845     HPrz    G    T        1      2        2 
  21 chr21_38660845     ZBoe    G    T        0      0        2 
  21 chr21_38660845     ZGre    G    T        0      0        2 
  21 chr21_38660845     ZHar    G    T        0      0        2 
  21 chr21_38660845   Sample    G    T        0      0        2 
  21 chr21_38681010     AAsi    G    A        0      0        2 
  21 chr21_38681010     AKia    G    A        1      2        2 
  21 chr21_38681010     AOna    G    A      0.5      1        2 
  21 chr21_38681010     ASom    G    A        0      0        2 
  21 chr21_38681010     HCab    G    A        0      0        2 
  21 chr21_38681010     HPrz    G    A        0      0        2 
  21 chr21_38681010     ZBoe    G    A        1      2        2 
  21 chr21_38681010     ZGre    G    A        1      2        2 
  21 chr21_38681010     ZHar    G    A        1      2        2 
  21 chr21_38681010   Sample    G    A        0      0        2 
  21 chr21_38691422     AAsi    G    A        0      0        2 
  21 chr21_38691422     AKia    G    A      0.5      1        2 
  21 chr21_38691422     AOna    G    A        0      0        2 
  21 chr21_38691422     ASom    G    A        0      0        2 
  21 chr21_38691422     HCab    G    A        0      0        2 
  21 chr21_38691422     HPrz    G    A        0      0        2 
  21 chr21_38691422     ZBoe    G    A        0      0        2 
  21 chr21_38691422     ZGre    G    A        0      0        2 
  21 chr21_38691422     ZHar    G    A        0      0        2 
  21 chr21_38691422   Sample    G    A        0      0        2 
  21 chr21_38691605     AAsi    G    A        0      0        2 
  21 chr21_38691605     AKia    G    A        0      0        2 
  21 chr21_38691605     AOna    G    A        0      0        2 
  21 chr21_38691605     ASom    G    A        0      0        2 
  21 chr21_38691605     HCab    G    A        1      2        2 
  21 chr21_38691605     HPrz    G    A        1      2        2 
  21 chr21_38691605     ZBoe    G    A        0      0        2 
  21 chr21_38691605     ZGre    G    A        0      0        2 
  21 chr21_38691605     ZHar    G    A        0      0        2 
  21 chr21_38691605   Sample    G    A        0      0        2 
  21 chr21_38693674     AAsi    G    A        0      0        2 
  21 chr21_38693674     AKia    G    A        0      0        2 
  21 chr21_38693674     AOna    G    A        0      0        2 
  21 chr21_38693674     ASom    G    A        0      0        2 
  21 chr21_38693674     HCab    G    A        0      0        2 
  21 chr21_38693674     HPrz    G    A        0      0        2 
  21 chr21_38693674     ZBoe    G    A        0      0        2 
  21 chr21_38693674     ZGre    G    A        0      0        2 
  21 chr21_38693674     ZHar    G    A        1      2        2 
  21 chr21_38693674   Sample    G    A        0      0        2 
  21 chr21_38694908     AAsi    A    C        0      0        2 
  21 chr21_38694908     AKia    A    C      0.5      1        2 
  21 chr21_38694908     AOna    A    C        1      2        2 
  21 chr21_38694908     ASom    A    C        0      0        2 
  21 chr21_38694908     HCab    A    C        0      0        2 
  21 chr21_38694908     HPrz    A    C        0      0        2 
  21 chr21_38694908     ZBoe    A    C        0      0        2 
  21 chr21_38694908     ZGre    A    C        0      0        2 
  21 chr21_38694908     ZHar    A    C        0      0        2 
  21 chr21_38694908   Sample    A    C        0      0        2 
  21 chr21_38695118     AAsi    C    G        0      0        2 
  21 chr21_38695118     AKia    C    G        0      0        2 
  21 chr21_38695118     AOna    C    G      0.5      1        2 
  21 chr21_38695118     ASom    C    G        0      0        2 
  21 chr21_38695118     HCab    C    G        0      0        2 
  21 chr21_38695118     HPrz    C    G        0      0        2 
  21 chr21_38695118     ZBoe    C    G        0      0        2 
  21 chr21_38695118     ZGre    C    G        0      0        2 
  21 chr21_38695118     ZHar    C    G        0      0        2 
  21 chr21_38695118   Sample    C    G        0      0        2 
  21 chr21_38702941     AAsi    G    C        0      0        2 
  21 chr21_38702941     AKia    G    C        0      0        2 
  21 chr21_38702941     AOna    G    C        0      0        2 
  21 chr21_38702941     ASom    G    C        0      0        2 
  21 chr21_38702941     HCab    G    C        0      0        2 
  21 chr21_38702941     HPrz    G    C        0      0        2 
  21 chr21_38702941     ZBoe    G    C      0.5      1        2 
  21 chr21_38702941     ZGre    G    C        0      0        2 
  21 chr21_38702941     ZHar    G    C        0      0        2 
  21 chr21_38702941   Sample    G    C        0      0        2 
  21 chr21_38720341     AAsi    A    G        0      0        2 
  21 chr21_38720341     AKia    A    G        0      0        2 
  21 chr21_38720341     AOna    A    G        0      0        2 
  21 chr21_38720341     ASom    A    G        0      0        2 
  21 chr21_38720341     HCab    A    G        0      0        2 
  21 chr21_38720341     HPrz    A    G        0      0        2 
  21 chr21_38720341     ZBoe    A    G        0      0        2 
  21 chr21_38720341     ZGre    A    G        0      0        2 
  21 chr21_38720341     ZHar    A    G        1      2        2 
  21 chr21_38720341   Sample    A    G        0      0        2 
  21 chr21_38721455     AAsi    C    G        0      0        2 
  21 chr21_38721455     AKia    C    G        0      0        2 
  21 chr21_38721455     AOna    C    G        0      0        2 
  21 chr21_38721455     ASom    C    G        0      0        2 
  21 chr21_38721455     HCab    C    G        0      0        2 
  21 chr21_38721455     HPrz    C    G      0.5      1        2 
  21 chr21_38721455     ZBoe    C    G        0      0        2 
  21 chr21_38721455     ZGre    C    G        0      0        2 
  21 chr21_38721455     ZHar    C    G        0      0        2 
  21 chr21_38721455   Sample    C    G        0      0        2 
  21 chr21_38732701     AAsi    C    A        0      0        2 
  21 chr21_38732701     AKia    C    A        0      0        2 
  21 chr21_38732701     AOna    C    A        0      0        2 
  21 chr21_38732701     ASom    C    A        0      0        2 
  21 chr21_38732701     HCab    C    A        1      2        2 
  21 chr21_38732701     HPrz    C    A        1      2        2 
  21 chr21_38732701     ZBoe    C    A        0      0        2 
  21 chr21_38732701     ZGre    C    A        0      0        2 
  21 chr21_38732701     ZHar    C    A        0      0        2 
  21 chr21_38732701   Sample    C    A        0      0        2 
  21 chr21_38741852     AAsi    C    T        0      0        2 
  21 chr21_38741852     AKia    C    T        0      0        2 
  21 chr21_38741852     AOna    C    T        1      2        2 
  21 chr21_38741852     ASom    C    T        0      0        2 
  21 chr21_38741852     HCab    C    T        0      0        2 
  21 chr21_38741852     HPrz    C    T        0      0        2 
  21 chr21_38741852     ZBoe    C    T        0      0        2 
  21 chr21_38741852     ZGre    C    T        0      0        2 
  21 chr21_38741852     ZHar    C    T        0      0        2 
  21 chr21_38741852   Sample    C    T        0      0        2 
  21 chr21_38744313     AAsi    A    T        0      0        2 
  21 chr21_38744313     AKia    A    T        0      0        2 
  21 chr21_38744313     AOna    A    T        0      0        2 
  21 chr21_38744313     ASom    A    T        1      2        2 
  21 chr21_38744313     HCab    A    T        0      0        2 
  21 chr21_38744313     HPrz    A    T        0      0        2 
  21 chr21_38744313     ZBoe    A    T        0      0        2 
  21 chr21_38744313     ZGre    A    T        0      0        2 
  21 chr21_38744313     ZHar    A    T        0      0        2 
  21 chr21_38744313   Sample    A    T        0      0        2 
  21 chr21_38744465     AAsi    A    G        0      0        2 
  21 chr21_38744465     AKia    A    G        0      0        2 
  21 chr21_38744465     AOna    A    G        0      0        2 
  21 chr21_38744465     ASom    A    G        0      0        2 
  21 chr21_38744465     HCab    A    G      0.5      1        2 
  21 chr21_38744465     HPrz    A    G        0      0        2 
  21 chr21_38744465     ZBoe    A    G        0      0        2 
  21 chr21_38744465     ZGre    A    G        0      0        2 
  21 chr21_38744465     ZHar    A    G        0      0        2 
  21 chr21_38744465   Sample    A    G        0      0        2 
  21 chr21_38745224     AAsi    C    A        0      0        2 
  21 chr21_38745224     AKia    C    A        0      0        2 
  21 chr21_38745224     AOna    C    A        0      0        2 
  21 chr21_38745224     ASom    C    A        0      0        2 
  21 chr21_38745224     HCab    C    A        0      0        2 
  21 chr21_38745224     HPrz    C    A        0      0        2 
  21 chr21_38745224     ZBoe    C    A        0      0        2 
  21 chr21_38745224     ZGre    C    A        0      0        2 
  21 chr21_38745224     ZHar    C    A        1      2        2 
  21 chr21_38745224   Sample    C    A        0      0        2 
  21 chr21_38746477     AAsi    G    A        0      0        2 
  21 chr21_38746477     AKia    G    A        0      0        2 
  21 chr21_38746477     AOna    G    A        0      0        2 
  21 chr21_38746477     ASom    G    A        0      0        2 
  21 chr21_38746477     HCab    G    A        0      0        2 
  21 chr21_38746477     HPrz    G    A      0.5      1        2 
  21 chr21_38746477     ZBoe    G    A        0      0        2 
  21 chr21_38746477     ZGre    G    A        0      0        2 
  21 chr21_38746477     ZHar    G    A        0      0        2 
  21 chr21_38746477   Sample    G    A        0      0        2 
  21 chr21_38756708     AAsi    C    T        0      0        2 
  21 chr21_38756708     AKia    C    T        0      0        2 
  21 chr21_38756708     AOna    C    T        0      0        2 
  21 chr21_38756708     ASom    C    T        0      0        2 
  21 chr21_38756708     HCab    C    T      0.5      1        2 
  21 chr21_38756708     HPrz    C    T      0.5      1        2 
  21 chr21_38756708     ZBoe    C    T        0      0        2 
  21 chr21_38756708     ZGre    C    T        0      0        2 
  21 chr21_38756708     ZHar    C    T        0      0        2 
  21 chr21_38756708   Sample    C    T        0      0        2 
  21 chr21_38758184     AAsi    T    C        0      0        2 
  21 chr21_38758184     AKia    T    C        0      0        2 
  21 chr21_38758184     AOna    T    C        0      0        2 
  21 chr21_38758184     ASom    T    C        0      0        2 
  21 chr21_38758184     HCab    T    C        1      2        2 
  21 chr21_38758184     HPrz    T    C        1      2        2 
  21 chr21_38758184     ZBoe    T    C        0      0        2 
  21 chr21_38758184     ZGre    T    C        0      0        2 
  21 chr21_38758184     ZHar    T    C        0      0        2 
  21 chr21_38758184   Sample    T    C        0      0        2 
  21 chr21_38758282     AAsi    A    G      0.5      1        2 
  21 chr21_38758282     AKia    A    G      0.5      1        2 
  21 chr21_38758282     AOna    A    G        0      0        2 
  21 chr21_38758282     ASom    A    G        1      2        2 
  21 chr21_38758282     HCab    A    G        0      0        2 
  21 chr21_38758282     HPrz    A    G        0      0        2 
  21 chr21_38758282     ZBoe    A    G        0      0        2 
  21 chr21_38758282     ZGre    A    G        0      0        2 
  21 chr21_38758282     ZHar    A    G        0      0        2 
  21 chr21_38758282   Sample    A    G        0      0        2 
  21 chr21_38772009     AAsi    C    T        0      0        2 
  21 chr21_38772009     AKia    C    T        0      0        2 
  21 chr21_38772009     AOna    C    T        0      0        2 
  21 chr21_38772009     ASom    C    T        0      0        2 
  21 chr21_38772009     HCab    C    T        1      2        2 
  21 chr21_38772009     HPrz    C    T        1      2        2 
  21 chr21_38772009     ZBoe    C    T        0      0        2 
  21 chr21_38772009     ZGre    C    T        0      0        2 
  21 chr21_38772009     ZHar    C    T        0      0        2 
  21 chr21_38772009   Sample    C    T        0      0        2 
  21 chr21_38781676     AAsi    C    A        0      0        2 
  21 chr21_38781676     AKia    C    A        0      0        2 
  21 chr21_38781676     AOna    C    A        0      0        2 
  21 chr21_38781676     ASom    C    A        0      0        2 
  21 chr21_38781676     HCab    C    A        0      0        2 
  21 chr21_38781676     HPrz    C    A        0      0        2 
  21 chr21_38781676     ZBoe    C    A        0      0        2 
  21 chr21_38781676     ZGre    C    A        1      2        2 
  21 chr21_38781676     ZHar    C    A        0      0        2 
  21 chr21_38781676   Sample    C    A        0      0        2 
  21 chr21_38782756     AAsi    T    C        0      0        2 
  21 chr21_38782756     AKia    T    C        0      0        2 
  21 chr21_38782756     AOna    T    C        0      0        2 
  21 chr21_38782756     ASom    T    C        0      0        2 
  21 chr21_38782756     HCab    T    C        1      2        2 
  21 chr21_38782756     HPrz    T    C        1      2        2 
  21 chr21_38782756     ZBoe    T    C        0      0        2 
  21 chr21_38782756     ZGre    T    C        0      0        2 
  21 chr21_38782756     ZHar    T    C        0      0        2 
  21 chr21_38782756   Sample    T    C        0      0        2 
  21 chr21_38796366     AAsi    T    C        0      0        2 
  21 chr21_38796366     AKia    T    C        0      0        2 
  21 chr21_38796366     AOna    T    C        0      0        2 
  21 chr21_38796366     ASom    T    C        0      0        2 
  21 chr21_38796366     HCab    T    C        1      2        2 
  21 chr21_38796366     HPrz    T    C        1      2        2 
  21 chr21_38796366     ZBoe    T    C        0      0        2 
  21 chr21_38796366     ZGre    T    C        0      0        2 
  21 chr21_38796366     ZHar    T    C        0      0        2 
  21 chr21_38796366   Sample    T    C        0      0        2 
  21 chr21_38798442     AAsi    C    A        0      0        2 
  21 chr21_38798442     AKia    C    A        0      0        2 
  21 chr21_38798442     AOna    C    A        0      0        2 
  21 chr21_38798442     ASom    C    A        0      0        2 
  21 chr21_38798442     HCab    C    A        0      0        2 
  21 chr21_38798442     HPrz    C    A        0      0        2 
  21 chr21_38798442     ZBoe    C    A      0.5      1        2 
  21 chr21_38798442     ZGre    C    A        0      0        2 
  21 chr21_38798442     ZHar    C    A        0      0        2 
  21 chr21_38798442   Sample    C    A        0      0        2 
  21 chr21_38800179     AAsi    T    C        0      0        2 
  21 chr21_38800179     AKia    T    C        0      0        2 
  21 chr21_38800179     AOna    T    C        0      0        2 
  21 chr21_38800179     ASom    T    C        0      0        2 
  21 chr21_38800179     HCab    T    C        0      0        2 
  21 chr21_38800179     HPrz    T    C        0      0        2 
  21 chr21_38800179     ZBoe    T    C        0      0        2 
  21 chr21_38800179     ZGre    T    C        0      0        2 
  21 chr21_38800179     ZHar    T    C        1      2        2 
  21 chr21_38800179   Sample    T    C        0      0        2 
  21 chr21_38813956     AAsi    T    C        0      0        2 
  21 chr21_38813956     AKia    T    C        0      0        2 
  21 chr21_38813956     AOna    T    C        0      0        2 
  21 chr21_38813956     ASom    T    C        0      0        2 
  21 chr21_38813956     HCab    T    C        0      0        2 
  21 chr21_38813956     HPrz    T    C      0.5      1        2 
  21 chr21_38813956     ZBoe    T    C        0      0        2 
  21 chr21_38813956     ZGre    T    C        0      0        2 
  21 chr21_38813956     ZHar    T    C        0      0        2 
  21 chr21_38813956   Sample    T    C        0      0        2 
  21 chr21_38817824     AAsi    A    C        0      0        2 
  21 chr21_38817824     AKia    A    C      0.5      1        2 
  21 chr21_38817824     AOna    A    C        0      0        2 
  21 chr21_38817824     ASom    A    C        0      0        2 
  21 chr21_38817824     HCab    A    C        0      0        2 
  21 chr21_38817824     HPrz    A    C        0      0        2 
  21 chr21_38817824     ZBoe    A    C        0      0        2 
  21 chr21_38817824     ZGre    A    C        0      0        2 
  21 chr21_38817824     ZHar    A    C        0      0        2 
  21 chr21_38817824   Sample    A    C        0      0        2 
  21 chr21_38818356     AAsi    A    G        0      0        2 
  21 chr21_38818356     AKia    A    G        0      0        2 
  21 chr21_38818356     AOna    A    G        0      0        2 
  21 chr21_38818356     ASom    A    G        0      0        2 
  21 chr21_38818356     HCab    A    G      0.5      1        2 
  21 chr21_38818356     HPrz    A    G        0      0        2 
  21 chr21_38818356     ZBoe    A    G        0      0        2 
  21 chr21_38818356     ZGre    A    G        0      0        2 
  21 chr21_38818356     ZHar    A    G        0      0        2 
  21 chr21_38818356   Sample    A    G        0      0        2 
  21 chr21_38832774     AAsi    G    A        0      0        2 
  21 chr21_38832774     AKia    G    A      0.5      1        2 
  21 chr21_38832774     AOna    G    A        0      0        2 
  21 chr21_38832774     ASom    G    A        0      0        2 
  21 chr21_38832774     HCab    G    A        0      0        2 
  21 chr21_38832774     HPrz    G    A        0      0        2 
  21 chr21_38832774     ZBoe    G    A        0      0        2 
  21 chr21_38832774     ZGre    G    A        0      0        2 
  21 chr21_38832774     ZHar    G    A        0      0        2 
  21 chr21_38832774   Sample    G    A        0      0        2 
  21 chr21_38833172     AAsi    A    G        0      0        2 
  21 chr21_38833172     AKia    A    G        0      0        2 
  21 chr21_38833172     AOna    A    G        0      0        2 
  21 chr21_38833172     ASom    A    G        1      2        2 
  21 chr21_38833172     HCab    A    G        0      0        2 
  21 chr21_38833172     HPrz    A    G        0      0        2 
  21 chr21_38833172     ZBoe    A    G        0      0        2 
  21 chr21_38833172     ZGre    A    G        0      0        2 
  21 chr21_38833172     ZHar    A    G        0      0        2 
  21 chr21_38833172   Sample    A    G        0      0        2 
  21 chr21_38838249     AAsi    T    C        0      0        2 
  21 chr21_38838249     AKia    T    C        0      0        2 
  21 chr21_38838249     AOna    T    C        0      0        2 
  21 chr21_38838249     ASom    T    C        0      0        2 
  21 chr21_38838249     HCab    T    C        0      0        2 
  21 chr21_38838249     HPrz    T    C        0      0        2 
  21 chr21_38838249     ZBoe    T    C        0      0        2 
  21 chr21_38838249     ZGre    T    C        1      2        2 
  21 chr21_38838249     ZHar    T    C        0      0        2 
  21 chr21_38838249   Sample    T    C        0      0        2 
  21 chr21_38842483     AAsi    G    C        0      0        2 
  21 chr21_38842483     AKia    G    C        0      0        2 
  21 chr21_38842483     AOna    G    C        0      0        2 
  21 chr21_38842483     ASom    G    C        0      0        2 
  21 chr21_38842483     HCab    G    C        1      2        2 
  21 chr21_38842483     HPrz    G    C        1      2        2 
  21 chr21_38842483     ZBoe    G    C        0      0        2 
  21 chr21_38842483     ZGre    G    C        0      0        2 
  21 chr21_38842483     ZHar    G    C        0      0        2 
  21 chr21_38842483   Sample    G    C        0      0        2 
  21 chr21_38842639     AAsi    T    C        0      0        2 
  21 chr21_38842639     AKia    T    C        0      0        2 
  21 chr21_38842639     AOna    T    C        0      0        2 
  21 chr21_38842639     ASom    T    C        0      0        2 
  21 chr21_38842639     HCab    T    C        1      2        2 
  21 chr21_38842639     HPrz    T    C        1      2        2 
  21 chr21_38842639     ZBoe    T    C        0      0        2 
  21 chr21_38842639     ZGre    T    C        0      0        2 
  21 chr21_38842639     ZHar    T    C        0      0        2 
  21 chr21_38842639   Sample    T    C        0      0        2 
  21 chr21_38861209     AAsi    T    C        0      0        2 
  21 chr21_38861209     AKia    T    C        0      0        2 
  21 chr21_38861209     AOna    T    C      0.5      1        2 
  21 chr21_38861209     ASom    T    C        0      0        2 
  21 chr21_38861209     HCab    T    C        0      0        2 
  21 chr21_38861209     HPrz    T    C        0      0        2 
  21 chr21_38861209     ZBoe    T    C        0      0        2 
  21 chr21_38861209     ZGre    T    C        0      0        2 
  21 chr21_38861209     ZHar    T    C        0      0        2 
  21 chr21_38861209   Sample    T    C        0      0        2 
  21 chr21_38867009     AAsi    C    G        0      0        2 
  21 chr21_38867009     AKia    C    G        0      0        2 
  21 chr21_38867009     AOna    C    G        0      0        2 
  21 chr21_38867009     ASom    C    G        0      0        2 
  21 chr21_38867009     HCab    C    G        0      0        2 
  21 chr21_38867009     HPrz    C    G        0      0        2 
  21 chr21_38867009     ZBoe    C    G      0.5      1        2 
  21 chr21_38867009     ZGre    C    G        1      2        2 
  21 chr21_38867009     ZHar    C    G        1      2        2 
  21 chr21_38867009   Sample    C    G        0      0        2 
  21 chr21_38872933     AAsi    T    C        0      0        2 
  21 chr21_38872933     AKia    T    C        0      0        2 
  21 chr21_38872933     AOna    T    C      0.5      1        2 
  21 chr21_38872933     ASom    T    C        0      0        2 
  21 chr21_38872933     HCab    T    C        0      0        2 
  21 chr21_38872933     HPrz    T    C        0      0        2 
  21 chr21_38872933     ZBoe    T    C        0      0        2 
  21 chr21_38872933     ZGre    T    C        0      0        2 
  21 chr21_38872933     ZHar    T    C        0      0        2 
  21 chr21_38872933   Sample    T    C        0      0        2 
  21 chr21_38875871     AAsi    A    T        1      2        2 
  21 chr21_38875871     AKia    A    T        0      0        2 
  21 chr21_38875871     AOna    A    T        0      0        2 
  21 chr21_38875871     ASom    A    T        1      2        2 
  21 chr21_38875871     HCab    A    T        0      0        2 
  21 chr21_38875871     HPrz    A    T        0      0        2 
  21 chr21_38875871     ZBoe    A    T        0      0        2 
  21 chr21_38875871     ZGre    A    T        0      0        2 
  21 chr21_38875871     ZHar    A    T        0      0        2 
  21 chr21_38875871   Sample    A    T        1      2        2 
  21 chr21_38877273     AAsi    T    C      0.5      1        2 
  21 chr21_38877273     AKia    T    C        0      0        2 
  21 chr21_38877273     AOna    T    C        0      0        2 
  21 chr21_38877273     ASom    T    C        0      0        2 
  21 chr21_38877273     HCab    T    C        0      0        2 
  21 chr21_38877273     HPrz    T    C        0      0        2 
  21 chr21_38877273     ZBoe    T    C        0      0        2 
  21 chr21_38877273     ZGre    T    C        0      0        2 
  21 chr21_38877273     ZHar    T    C        0      0        2 
  21 chr21_38877273   Sample    T    C        0      0        2 
  21 chr21_38878918     AAsi    T    C        0      0        2 
  21 chr21_38878918     AKia    T    C        0      0        2 
  21 chr21_38878918     AOna    T    C      0.5      1        2 
  21 chr21_38878918     ASom    T    C        0      0        2 
  21 chr21_38878918     HCab    T    C        0      0        2 
  21 chr21_38878918     HPrz    T    C        0      0        2 
  21 chr21_38878918     ZBoe    T    C        0      0        2 
  21 chr21_38878918     ZGre    T    C        0      0        2 
  21 chr21_38878918     ZHar    T    C        0      0        2 
  21 chr21_38878918   Sample    T    C        0      0        2 
  21 chr21_38881450     AAsi    A    G        1      2        2 
  21 chr21_38881450     AKia    A    G        0      0        2 
  21 chr21_38881450     AOna    A    G        0      0        2 
  21 chr21_38881450     ASom    A    G        1      2        2 
  21 chr21_38881450     HCab    A    G        0      0        2 
  21 chr21_38881450     HPrz    A    G        0      0        2 
  21 chr21_38881450     ZBoe    A    G        0      0        2 
  21 chr21_38881450     ZGre    A    G        0      0        2 
  21 chr21_38881450     ZHar    A    G        0      0        2 
  21 chr21_38881450   Sample    A    G        1      2        2 
  21 chr21_38890366     AAsi    T    C        0      0        2 
  21 chr21_38890366     AKia    T    C        0      0        2 
  21 chr21_38890366     AOna    T    C      0.5      1        2 
  21 chr21_38890366     ASom    T    C        0      0        2 
  21 chr21_38890366     HCab    T    C        0      0        2 
  21 chr21_38890366     HPrz    T    C        0      0        2 
  21 chr21_38890366     ZBoe    T    C        0      0        2 
  21 chr21_38890366     ZGre    T    C        0      0        2 
  21 chr21_38890366     ZHar    T    C        0      0        2 
  21 chr21_38890366   Sample    T    C        0      0        2 
  21 chr21_38913708     AAsi    G    A        0      0        2 
  21 chr21_38913708     AKia    G    A        0      0        2 
  21 chr21_38913708     AOna    G    A      0.5      1        2 
  21 chr21_38913708     ASom    G    A        0      0        2 
  21 chr21_38913708     HCab    G    A        0      0        2 
  21 chr21_38913708     HPrz    G    A        0      0        2 
  21 chr21_38913708     ZBoe    G    A        0      0        2 
  21 chr21_38913708     ZGre    G    A        0      0        2 
  21 chr21_38913708     ZHar    G    A        0      0        2 
  21 chr21_38913708   Sample    G    A        0      0        2 
  21 chr21_38936386     AAsi    A    G        0      0        2 
  21 chr21_38936386     AKia    A    G        0      0        2 
  21 chr21_38936386     AOna    A    G        0      0        2 
  21 chr21_38936386     ASom    A    G        0      0        2 
  21 chr21_38936386     HCab    A    G        0      0        2 
  21 chr21_38936386     HPrz    A    G        0      0        2 
  21 chr21_38936386     ZBoe    A    G        1      2        2 
  21 chr21_38936386     ZGre    A    G        1      2        2 
  21 chr21_38936386     ZHar    A    G        1      2        2 
  21 chr21_38936386   Sample    A    G        0      0        2 
  21 chr21_38936782     AAsi    A    G        0      0        2 
  21 chr21_38936782     AKia    A    G        1      2        2 
  21 chr21_38936782     AOna    A    G        0      0        2 
  21 chr21_38936782     ASom    A    G        0      0        2 
  21 chr21_38936782     HCab    A    G        0      0        2 
  21 chr21_38936782     HPrz    A    G        0      0        2 
  21 chr21_38936782     ZBoe    A    G        0      0        2 
  21 chr21_38936782     ZGre    A    G        0      0        2 
  21 chr21_38936782     ZHar    A    G        0      0        2 
  21 chr21_38936782   Sample    A    G        0      0        2 
  21 chr21_38940001     AAsi    T    C        0      0        2 
  21 chr21_38940001     AKia    T    C        0      0        2 
  21 chr21_38940001     AOna    T    C        0      0        2 
  21 chr21_38940001     ASom    T    C        0      0        2 
  21 chr21_38940001     HCab    T    C        0      0        2 
  21 chr21_38940001     HPrz    T    C        0      0        2 
  21 chr21_38940001     ZBoe    T    C        0      0        2 
  21 chr21_38940001     ZGre    T    C        1      2        2 
  21 chr21_38940001     ZHar    T    C        0      0        2 
  21 chr21_38940001   Sample    T    C        0      0        2 
  21 chr21_38948492     AAsi    G    C        0      0        2 
  21 chr21_38948492     AKia    G    C        0      0        2 
  21 chr21_38948492     AOna    G    C        0      0        2 
  21 chr21_38948492     ASom    G    C        0      0        2 
  21 chr21_38948492     HCab    G    C        1      2        2 
  21 chr21_38948492     HPrz    G    C        1      2        2 
  21 chr21_38948492     ZBoe    G    C        0      0        2 
  21 chr21_38948492     ZGre    G    C        0      0        2 
  21 chr21_38948492     ZHar    G    C        0      0        2 
  21 chr21_38948492   Sample    G    C        0      0        2 
  21 chr21_38953760     AAsi    G    A        0      0        2 
  21 chr21_38953760     AKia    G    A        0      0        2 
  21 chr21_38953760     AOna    G    A        0      0        2 
  21 chr21_38953760     ASom    G    A        0      0        2 
  21 chr21_38953760     HCab    G    A        0      0        2 
  21 chr21_38953760     HPrz    G    A        0      0        2 
  21 chr21_38953760     ZBoe    G    A        0      0        2 
  21 chr21_38953760     ZGre    G    A        0      0        2 
  21 chr21_38953760     ZHar    G    A        1      2        2 
  21 chr21_38953760   Sample    G    A        0      0        2 
  21 chr21_38967180     AAsi    A    G        0      0        2 
  21 chr21_38967180     AKia    A    G        0      0        2 
  21 chr21_38967180     AOna    A    G        0      0        2 
  21 chr21_38967180     ASom    A    G        0      0        2 
  21 chr21_38967180     HCab    A    G        0      0        2 
  21 chr21_38967180     HPrz    A    G        0      0        2 
  21 chr21_38967180     ZBoe    A    G      0.5      1        2 
  21 chr21_38967180     ZGre    A    G        0      0        2 
  21 chr21_38967180     ZHar    A    G        0      0        2 
  21 chr21_38967180   Sample    A    G        0      0        2 
  21 chr21_38967501     AAsi    C    T        0      0        2 
  21 chr21_38967501     AKia    C    T        0      0        2 
  21 chr21_38967501     AOna    C    T        0      0        2 
  21 chr21_38967501     ASom    C    T        0      0        2 
  21 chr21_38967501     HCab    C    T      0.5      1        2 
  21 chr21_38967501     HPrz    C    T        1      2        2 
  21 chr21_38967501     ZBoe    C    T        0      0        2 
  21 chr21_38967501     ZGre    C    T        0      0        2 
  21 chr21_38967501     ZHar    C    T        0      0        2 
  21 chr21_38967501   Sample    C    T        0      0        2 
  21 chr21_38977054     AAsi    T    C        0      0        2 
  21 chr21_38977054     AKia    T    C        0      0        2 
  21 chr21_38977054     AOna    T    C      0.5      1        2 
  21 chr21_38977054     ASom    T    C        0      0        2 
  21 chr21_38977054     HCab    T    C        0      0        2 
  21 chr21_38977054     HPrz    T    C        0      0        2 
  21 chr21_38977054     ZBoe    T    C        0      0        2 
  21 chr21_38977054     ZGre    T    C        0      0        2 
  21 chr21_38977054     ZHar    T    C        0      0        2 
  21 chr21_38977054   Sample    T    C        0      0        2 
  21 chr21_39012699     AAsi    T    C        0      0        2 
  21 chr21_39012699     AKia    T    C        0      0        2 
  21 chr21_39012699     AOna    T    C        0      0        2 
  21 chr21_39012699     ASom    T    C        0      0        2 
  21 chr21_39012699     HCab    T    C        0      0        2 
  21 chr21_39012699     HPrz    T    C        0      0        2 
  21 chr21_39012699     ZBoe    T    C        0      0        2 
  21 chr21_39012699     ZGre    T    C        0      0        2 
  21 chr21_39012699     ZHar    T    C      0.5      1        2 
  21 chr21_39012699   Sample    T    C        0      0        2 
  21 chr21_39012885     AAsi    C    T        0      0        2 
  21 chr21_39012885     AKia    C    T        0      0        2 
  21 chr21_39012885     AOna    C    T        0      0        2 
  21 chr21_39012885     ASom    C    T        0      0        2 
  21 chr21_39012885     HCab    C    T        0      0        2 
  21 chr21_39012885     HPrz    C    T        0      0        2 
  21 chr21_39012885     ZBoe    C    T        0      0        2 
  21 chr21_39012885     ZGre    C    T      0.5      1        2 
  21 chr21_39012885     ZHar    C    T        0      0        2 
  21 chr21_39012885   Sample    C    T        0      0        2 
  21 chr21_39022778     AAsi    G    A        0      0        2 
  21 chr21_39022778     AKia    G    A        0      0        2 
  21 chr21_39022778     AOna    G    A      0.5      1        2 
  21 chr21_39022778     ASom    G    A        0      0        2 
  21 chr21_39022778     HCab    G    A        0      0        2 
  21 chr21_39022778     HPrz    G    A        0      0        2 
  21 chr21_39022778     ZBoe    G    A        0      0        2 
  21 chr21_39022778     ZGre    G    A        0      0        2 
  21 chr21_39022778     ZHar    G    A        0      0        2 
  21 chr21_39022778   Sample    G    A        0      0        2 
  21 chr21_39038464     AAsi    C    G        0      0        2 
  21 chr21_39038464     AKia    C    G        0      0        2 
  21 chr21_39038464     AOna    C    G        0      0        2 
  21 chr21_39038464     ASom    C    G        0      0        2 
  21 chr21_39038464     HCab    C    G        0      0        2 
  21 chr21_39038464     HPrz    C    G        0      0        2 
  21 chr21_39038464     ZBoe    C    G        0      0        2 
  21 chr21_39038464     ZGre    C    G        0      0        2 
  21 chr21_39038464     ZHar    C    G      0.5      1        2 
  21 chr21_39038464   Sample    C    G        0      0        2 
  21 chr21_39041592     AAsi    C    T        0      0        2 
  21 chr21_39041592     AKia    C    T        0      0        2 
  21 chr21_39041592     AOna    C    T        0      0        2 
  21 chr21_39041592     ASom    C    T        0      0        2 
  21 chr21_39041592     HCab    C    T        1      2        2 
  21 chr21_39041592     HPrz    C    T        1      2        2 
  21 chr21_39041592     ZBoe    C    T        0      0        2 
  21 chr21_39041592     ZGre    C    T        0      0        2 
  21 chr21_39041592     ZHar    C    T        0      0        2 
  21 chr21_39041592   Sample    C    T        0      0        2 
  21 chr21_39047844     AAsi    T    C        0      0        2 
  21 chr21_39047844     AKia    T    C        0      0        2 
  21 chr21_39047844     AOna    T    C        0      0        2 
  21 chr21_39047844     ASom    T    C        0      0        2 
  21 chr21_39047844     HCab    T    C        0      0        2 
  21 chr21_39047844     HPrz    T    C        1      2        2 
  21 chr21_39047844     ZBoe    T    C        0      0        2 
  21 chr21_39047844     ZGre    T    C        0      0        2 
  21 chr21_39047844     ZHar    T    C        0      0        2 
  21 chr21_39047844   Sample    T    C        0      0        2 
  21 chr21_39048355     AAsi    G    C        0      0        2 
  21 chr21_39048355     AKia    G    C        0      0        2 
  21 chr21_39048355     AOna    G    C        0      0        2 
  21 chr21_39048355     ASom    G    C        0      0        2 
  21 chr21_39048355     HCab    G    C        0      0        2 
  21 chr21_39048355     HPrz    G    C        0      0        2 
  21 chr21_39048355     ZBoe    G    C        0      0        2 
  21 chr21_39048355     ZGre    G    C      0.5      1        2 
  21 chr21_39048355     ZHar    G    C        0      0        2 
  21 chr21_39048355   Sample    G    C        0      0        2 
  21 chr21_39055289     AAsi    T    A        0      0        2 
  21 chr21_39055289     AKia    T    A        0      0        2 
  21 chr21_39055289     AOna    T    A      0.5      1        2 
  21 chr21_39055289     ASom    T    A        0      0        2 
  21 chr21_39055289     HCab    T    A        0      0        2 
  21 chr21_39055289     HPrz    T    A        0      0        2 
  21 chr21_39055289     ZBoe    T    A        0      0        2 
  21 chr21_39055289     ZGre    T    A        0      0        2 
  21 chr21_39055289     ZHar    T    A        0      0        2 
  21 chr21_39055289   Sample    T    A        0      0        2 
  21 chr21_39055526     AAsi    G    A        0      0        2 
  21 chr21_39055526     AKia    G    A        0      0        2 
  21 chr21_39055526     AOna    G    A        0      0        2 
  21 chr21_39055526     ASom    G    A        0      0        2 
  21 chr21_39055526     HCab    G    A      0.5      1        2 
  21 chr21_39055526     HPrz    G    A        0      0        2 
  21 chr21_39055526     ZBoe    G    A        0      0        2 
  21 chr21_39055526     ZGre    G    A        0      0        2 
  21 chr21_39055526     ZHar    G    A        0      0        2 
  21 chr21_39055526   Sample    G    A        0      0        2 
  21 chr21_39055634     AAsi    G    A        0      0        2 
  21 chr21_39055634     AKia    G    A        0      0        2 
  21 chr21_39055634     AOna    G    A        0      0        2 
  21 chr21_39055634     ASom    G    A        0      0        2 
  21 chr21_39055634     HCab    G    A      0.5      1        2 
  21 chr21_39055634     HPrz    G    A        1      2        2 
  21 chr21_39055634     ZBoe    G    A        0      0        2 
  21 chr21_39055634     ZGre    G    A        0      0        2 
  21 chr21_39055634     ZHar    G    A        0      0        2 
  21 chr21_39055634   Sample    G    A        0      0        2 
  21 chr21_39064191     AAsi    G    A        0      0        2 
  21 chr21_39064191     AKia    G    A        0      0        2 
  21 chr21_39064191     AOna    G    A        0      0        2 
  21 chr21_39064191     ASom    G    A        0      0        2 
  21 chr21_39064191     HCab    G    A        1      2        2 
  21 chr21_39064191     HPrz    G    A        1      2        2 
  21 chr21_39064191     ZBoe    G    A        0      0        2 
  21 chr21_39064191     ZGre    G    A        0      0        2 
  21 chr21_39064191     ZHar    G    A        0      0        2 
  21 chr21_39064191   Sample    G    A        0      0        2 
  21 chr21_39068630     AAsi    C    A        0      0        2 
  21 chr21_39068630     AKia    C    A      0.5      1        2 
  21 chr21_39068630     AOna    C    A        0      0        2 
  21 chr21_39068630     ASom    C    A        0      0        2 
  21 chr21_39068630     HCab    C    A        0      0        2 
  21 chr21_39068630     HPrz    C    A        0      0        2 
  21 chr21_39068630     ZBoe    C    A        0      0        2 
  21 chr21_39068630     ZGre    C    A        0      0        2 
  21 chr21_39068630     ZHar    C    A        0      0        2 
  21 chr21_39068630   Sample    C    A        0      0        2 
  21 chr21_39075950     AAsi    T    C        1      2        2 
  21 chr21_39075950     AKia    T    C        0      0        2 
  21 chr21_39075950     AOna    T    C        0      0        2 
  21 chr21_39075950     ASom    T    C        1      2        2 
  21 chr21_39075950     HCab    T    C        0      0        2 
  21 chr21_39075950     HPrz    T    C        0      0        2 
  21 chr21_39075950     ZBoe    T    C        0      0        2 
  21 chr21_39075950     ZGre    T    C        1      2        2 
  21 chr21_39075950     ZHar    T    C        0      0        2 
  21 chr21_39075950   Sample    T    C        1      2        2 
  21 chr21_39079395     AAsi    T    C        0      0        2 
  21 chr21_39079395     AKia    T    C        0      0        2 
  21 chr21_39079395     AOna    T    C        0      0        2 
  21 chr21_39079395     ASom    T    C        0      0        2 
  21 chr21_39079395     HCab    T    C        0      0        2 
  21 chr21_39079395     HPrz    T    C        0      0        2 
  21 chr21_39079395     ZBoe    T    C        0      0        2 
  21 chr21_39079395     ZGre    T    C        0      0        2 
  21 chr21_39079395     ZHar    T    C        1      2        2 
  21 chr21_39079395   Sample    T    C        0      0        2 
  21 chr21_39082309     AAsi    G    A        0      0        2 
  21 chr21_39082309     AKia    G    A        0      0        2 
  21 chr21_39082309     AOna    G    A        0      0        2 
  21 chr21_39082309     ASom    G    A        0      0        2 
  21 chr21_39082309     HCab    G    A        0      0        2 
  21 chr21_39082309     HPrz    G    A        0      0        2 
  21 chr21_39082309     ZBoe    G    A      0.5      1        2 
  21 chr21_39082309     ZGre    G    A        0      0        2 
  21 chr21_39082309     ZHar    G    A        0      0        2 
  21 chr21_39082309   Sample    G    A        0      0        2 
  21 chr21_39082393     AAsi    A    T        0      0        2 
  21 chr21_39082393     AKia    A    T        0      0        2 
  21 chr21_39082393     AOna    A    T        0      0        2 
  21 chr21_39082393     ASom    A    T        0      0        2 
  21 chr21_39082393     HCab    A    T        0      0        2 
  21 chr21_39082393     HPrz    A    T        0      0        2 
  21 chr21_39082393     ZBoe    A    T        0      0        2 
  21 chr21_39082393     ZGre    A    T        1      2        2 
  21 chr21_39082393     ZHar    A    T        0      0        2 
  21 chr21_39082393   Sample    A    T        0      0        2 
  21 chr21_39093431     AAsi    C    T        0      0        2 
  21 chr21_39093431     AKia    C    T        0      0        2 
  21 chr21_39093431     AOna    C    T        0      0        2 
  21 chr21_39093431     ASom    C    T        0      0        2 
  21 chr21_39093431     HCab    C    T        1      2        2 
  21 chr21_39093431     HPrz    C    T        1      2        2 
  21 chr21_39093431     ZBoe    C    T        0      0        2 
  21 chr21_39093431     ZGre    C    T        0      0        2 
  21 chr21_39093431     ZHar    C    T        0      0        2 
  21 chr21_39093431   Sample    C    T        0      0        2 
  21 chr21_39093467     AAsi    T    A        0      0        2 
  21 chr21_39093467     AKia    T    A        0      0        2 
  21 chr21_39093467     AOna    T    A        0      0        2 
  21 chr21_39093467     ASom    T    A        0      0        2 
  21 chr21_39093467     HCab    T    A        0      0        2 
  21 chr21_39093467     HPrz    T    A        0      0        2 
  21 chr21_39093467     ZBoe    T    A        0      0        2 
  21 chr21_39093467     ZGre    T    A        1      2        2 
  21 chr21_39093467     ZHar    T    A        0      0        2 
  21 chr21_39093467   Sample    T    A        0      0        2 
  21 chr21_39093899     AAsi    C    G        0      0        2 
  21 chr21_39093899     AKia    C    G        0      0        2 
  21 chr21_39093899     AOna    C    G        0      0        2 
  21 chr21_39093899     ASom    C    G        0      0        2 
  21 chr21_39093899     HCab    C    G        1      2        2 
  21 chr21_39093899     HPrz    C    G        1      2        2 
  21 chr21_39093899     ZBoe    C    G        0      0        2 
  21 chr21_39093899     ZGre    C    G        0      0        2 
  21 chr21_39093899     ZHar    C    G        0      0        2 
  21 chr21_39093899   Sample    C    G        0      0        2 
  21 chr21_39099360     AAsi    G    C        1      2        2 
  21 chr21_39099360     AKia    G    C        0      0        2 
  21 chr21_39099360     AOna    G    C        0      0        2 
  21 chr21_39099360     ASom    G    C        0      0        2 
  21 chr21_39099360     HCab    G    C        0      0        2 
  21 chr21_39099360     HPrz    G    C        0      0        2 
  21 chr21_39099360     ZBoe    G    C        0      0        2 
  21 chr21_39099360     ZGre    G    C        0      0        2 
  21 chr21_39099360     ZHar    G    C        0      0        2 
  21 chr21_39099360   Sample    G    C        0      0        2 
  21 chr21_39099527     AAsi    G    T        0      0        2 
  21 chr21_39099527     AKia    G    T        0      0        2 
  21 chr21_39099527     AOna    G    T        0      0        2 
  21 chr21_39099527     ASom    G    T        0      0        2 
  21 chr21_39099527     HCab    G    T        0      0        2 
  21 chr21_39099527     HPrz    G    T        0      0        2 
  21 chr21_39099527     ZBoe    G    T      0.5      1        2 
  21 chr21_39099527     ZGre    G    T        0      0        2 
  21 chr21_39099527     ZHar    G    T        0      0        2 
  21 chr21_39099527   Sample    G    T        0      0        2 
  21 chr21_39105031     AAsi    G    T        0      0        2 
  21 chr21_39105031     AKia    G    T        0      0        2 
  21 chr21_39105031     AOna    G    T        0      0        2 
  21 chr21_39105031     ASom    G    T        0      0        2 
  21 chr21_39105031     HCab    G    T        0      0        2 
  21 chr21_39105031     HPrz    G    T        0      0        2 
  21 chr21_39105031     ZBoe    G    T      0.5      1        2 
  21 chr21_39105031     ZGre    G    T        0      0        2 
  21 chr21_39105031     ZHar    G    T        0      0        2 
  21 chr21_39105031   Sample    G    T        0      0        2 
  21 chr21_39108862     AAsi    A    G        1      2        2 
  21 chr21_39108862     AKia    A    G        0      0        2 
  21 chr21_39108862     AOna    A    G        0      0        2 
  21 chr21_39108862     ASom    A    G        1      2        2 
  21 chr21_39108862     HCab    A    G        0      0        2 
  21 chr21_39108862     HPrz    A    G        0      0        2 
  21 chr21_39108862     ZBoe    A    G        0      0        2 
  21 chr21_39108862     ZGre    A    G        0      0        2 
  21 chr21_39108862     ZHar    A    G        0      0        2 
  21 chr21_39108862   Sample    A    G        1      2        2 
  21 chr21_39109479     AAsi    A    G        0      0        2 
  21 chr21_39109479     AKia    A    G        0      0        2 
  21 chr21_39109479     AOna    A    G        0      0        2 
  21 chr21_39109479     ASom    A    G        0      0        2 
  21 chr21_39109479     HCab    A    G        0      0        2 
  21 chr21_39109479     HPrz    A    G        0      0        2 
  21 chr21_39109479     ZBoe    A    G        0      0        2 
  21 chr21_39109479     ZGre    A    G        1      2        2 
  21 chr21_39109479     ZHar    A    G        0      0        2 
  21 chr21_39109479   Sample    A    G        0      0        2 
  21 chr21_39118512     AAsi    G    T        0      0        2 
  21 chr21_39118512     AKia    G    T        0      0        2 
  21 chr21_39118512     AOna    G    T        0      0        2 
  21 chr21_39118512     ASom    G    T        0      0        2 
  21 chr21_39118512     HCab    G    T        0      0        2 
  21 chr21_39118512     HPrz    G    T        0      0        2 
  21 chr21_39118512     ZBoe    G    T        0      0        2 
  21 chr21_39118512     ZGre    G    T        0      0        2 
  21 chr21_39118512     ZHar    G    T      0.5      1        2 
  21 chr21_39118512   Sample    G    T        0      0        2 
  21 chr21_39122969     AAsi    C    T        0      0        2 
  21 chr21_39122969     AKia    C    T        0      0        2 
  21 chr21_39122969     AOna    C    T        0      0        2 
  21 chr21_39122969     ASom    C    T        0      0        2 
  21 chr21_39122969     HCab    C    T      0.5      1        2 
  21 chr21_39122969     HPrz    C    T        0      0        2 
  21 chr21_39122969     ZBoe    C    T        0      0        2 
  21 chr21_39122969     ZGre    C    T        0      0        2 
  21 chr21_39122969     ZHar    C    T        0      0        2 
  21 chr21_39122969   Sample    C    T        0      0        2 
  21 chr21_39130685     AAsi    A    G        0      0        2 
  21 chr21_39130685     AKia    A    G        0      0        2 
  21 chr21_39130685     AOna    A    G        0      0        2 
  21 chr21_39130685     ASom    A    G        0      0        2 
  21 chr21_39130685     HCab    A    G        0      0        2 
  21 chr21_39130685     HPrz    A    G        0      0        2 
  21 chr21_39130685     ZBoe    A    G        1      2        2 
  21 chr21_39130685     ZGre    A    G        0      0        2 
  21 chr21_39130685     ZHar    A    G        0      0        2 
  21 chr21_39130685   Sample    A    G        0      0        2 
  21 chr21_39136443     AAsi    G    A        0      0        2 
  21 chr21_39136443     AKia    G    A        0      0        2 
  21 chr21_39136443     AOna    G    A        0      0        2 
  21 chr21_39136443     ASom    G    A        0      0        2 
  21 chr21_39136443     HCab    G    A        0      0        2 
  21 chr21_39136443     HPrz    G    A        0      0        2 
  21 chr21_39136443     ZBoe    G    A        0      0        2 
  21 chr21_39136443     ZGre    G    A        1      2        2 
  21 chr21_39136443     ZHar    G    A        0      0        2 
  21 chr21_39136443   Sample    G    A        0      0        2 
  21 chr21_39147137     AAsi    A    C        0      0        2 
  21 chr21_39147137     AKia    A    C        0      0        2 
  21 chr21_39147137     AOna    A    C        0      0        2 
  21 chr21_39147137     ASom    A    C        0      0        2 
  21 chr21_39147137     HCab    A    C        0      0        2 
  21 chr21_39147137     HPrz    A    C        0      0        2 
  21 chr21_39147137     ZBoe    A    C      0.5      1        2 
  21 chr21_39147137     ZGre    A    C        0      0        2 
  21 chr21_39147137     ZHar    A    C        0      0        2 
  21 chr21_39147137   Sample    A    C        0      0        2 
  21 chr21_39149600     AAsi    A    G        0      0        2 
  21 chr21_39149600     AKia    A    G        0      0        2 
  21 chr21_39149600     AOna    A    G        0      0        2 
  21 chr21_39149600     ASom    A    G        0      0        2 
  21 chr21_39149600     HCab    A    G        1      2        2 
  21 chr21_39149600     HPrz    A    G        1      2        2 
  21 chr21_39149600     ZBoe    A    G        0      0        2 
  21 chr21_39149600     ZGre    A    G        0      0        2 
  21 chr21_39149600     ZHar    A    G        0      0        2 
  21 chr21_39149600   Sample    A    G        0      0        2 
  21 chr21_39150982     AAsi    T    C        0      0        2 
  21 chr21_39150982     AKia    T    C        0      0        2 
  21 chr21_39150982     AOna    T    C        0      0        2 
  21 chr21_39150982     ASom    T    C        0      0        2 
  21 chr21_39150982     HCab    T    C        0      0        2 
  21 chr21_39150982     HPrz    T    C        0      0        2 
  21 chr21_39150982     ZBoe    T    C        0      0        2 
  21 chr21_39150982     ZGre    T    C        1      2        2 
  21 chr21_39150982     ZHar    T    C        0      0        2 
  21 chr21_39150982   Sample    T    C        0      0        2 
  21 chr21_39162304     AAsi    A    G      0.5      1        2 
  21 chr21_39162304     AKia    A    G        0      0        2 
  21 chr21_39162304     AOna    A    G        0      0        2 
  21 chr21_39162304     ASom    A    G        0      0        2 
  21 chr21_39162304     HCab    A    G        0      0        2 
  21 chr21_39162304     HPrz    A    G        0      0        2 
  21 chr21_39162304     ZBoe    A    G        0      0        2 
  21 chr21_39162304     ZGre    A    G        0      0        2 
  21 chr21_39162304     ZHar    A    G        0      0        2 
  21 chr21_39162304   Sample    A    G        0      0        2 
  21 chr21_39164030     AAsi    A    G        0      0        2 
  21 chr21_39164030     AKia    A    G        0      0        2 
  21 chr21_39164030     AOna    A    G        0      0        2 
  21 chr21_39164030     ASom    A    G        0      0        2 
  21 chr21_39164030     HCab    A    G        0      0        2 
  21 chr21_39164030     HPrz    A    G        0      0        2 
  21 chr21_39164030     ZBoe    A    G      0.5      1        2 
  21 chr21_39164030     ZGre    A    G        0      0        2 
  21 chr21_39164030     ZHar    A    G        0      0        2 
  21 chr21_39164030   Sample    A    G        0      0        2 
  21 chr21_39166180     AAsi    G    A        0      0        2 
  21 chr21_39166180     AKia    G    A        0      0        2 
  21 chr21_39166180     AOna    G    A        0      0        2 
  21 chr21_39166180     ASom    G    A        0      0        2 
  21 chr21_39166180     HCab    G    A        1      2        2 
  21 chr21_39166180     HPrz    G    A        1      2        2 
  21 chr21_39166180     ZBoe    G    A        0      0        2 
  21 chr21_39166180     ZGre    G    A        0      0        2 
  21 chr21_39166180     ZHar    G    A        0      0        2 
  21 chr21_39166180   Sample    G    A        0      0        2 
  21 chr21_39171223     AAsi    G    A        0      0        2 
  21 chr21_39171223     AKia    G    A        0      0        2 
  21 chr21_39171223     AOna    G    A        0      0        2 
  21 chr21_39171223     ASom    G    A        0      0        2 
  21 chr21_39171223     HCab    G    A        1      2        2 
  21 chr21_39171223     HPrz    G    A        1      2        2 
  21 chr21_39171223     ZBoe    G    A        0      0        2 
  21 chr21_39171223     ZGre    G    A        0      0        2 
  21 chr21_39171223     ZHar    G    A        0      0        2 
  21 chr21_39171223   Sample    G    A        0      0        2 
  21 chr21_39172125     AAsi    T    C        0      0        2 
  21 chr21_39172125     AKia    T    C        0      0        2 
  21 chr21_39172125     AOna    T    C        0      0        2 
  21 chr21_39172125     ASom    T    C        0      0        2 
  21 chr21_39172125     HCab    T    C        0      0        2 
  21 chr21_39172125     HPrz    T    C        0      0        2 
  21 chr21_39172125     ZBoe    T    C      0.5      1        2 
  21 chr21_39172125     ZGre    T    C        0      0        2 
  21 chr21_39172125     ZHar    T    C        0      0        2 
  21 chr21_39172125   Sample    T    C        0      0        2 
  21 chr21_39192937     AAsi    G    T        0      0        2 
  21 chr21_39192937     AKia    G    T        0      0        2 
  21 chr21_39192937     AOna    G    T        0      0        2 
  21 chr21_39192937     ASom    G    T        0      0        2 
  21 chr21_39192937     HCab    G    T      0.5      1        2 
  21 chr21_39192937     HPrz    G    T        0      0        2 
  21 chr21_39192937     ZBoe    G    T        0      0        2 
  21 chr21_39192937     ZGre    G    T        0      0        2 
  21 chr21_39192937     ZHar    G    T        0      0        2 
  21 chr21_39192937   Sample    G    T        0      0        2 
  21 chr21_39200409     AAsi    A    G        1      2        2 
  21 chr21_39200409     AKia    A    G        0      0        2 
  21 chr21_39200409     AOna    A    G        0      0        2 
  21 chr21_39200409     ASom    A    G        1      2        2 
  21 chr21_39200409     HCab    A    G        1      2        2 
  21 chr21_39200409     HPrz    A    G        1      2        2 
  21 chr21_39200409     ZBoe    A    G        0      0        2 
  21 chr21_39200409     ZGre    A    G        0      0        2 
  21 chr21_39200409     ZHar    A    G        0      0        2 
  21 chr21_39200409   Sample    A    G        1      2        2 
  21 chr21_39217735     AAsi    G    A        0      0        2 
  21 chr21_39217735     AKia    G    A        0      0        2 
  21 chr21_39217735     AOna    G    A        0      0        2 
  21 chr21_39217735     ASom    G    A        0      0        2 
  21 chr21_39217735     HCab    G    A        0      0        2 
  21 chr21_39217735     HPrz    G    A        0      0        2 
  21 chr21_39217735     ZBoe    G    A      0.5      1        2 
  21 chr21_39217735     ZGre    G    A        0      0        2 
  21 chr21_39217735     ZHar    G    A        0      0        2 
  21 chr21_39217735   Sample    G    A        0      0        2 
  21 chr21_39220688     AAsi    G    A      0.5      1        2 
  21 chr21_39220688     AKia    G    A        0      0        2 
  21 chr21_39220688     AOna    G    A        0      0        2 
  21 chr21_39220688     ASom    G    A        0      0        2 
  21 chr21_39220688     HCab    G    A        0      0        2 
  21 chr21_39220688     HPrz    G    A        0      0        2 
  21 chr21_39220688     ZBoe    G    A        0      0        2 
  21 chr21_39220688     ZGre    G    A        0      0        2 
  21 chr21_39220688     ZHar    G    A        0      0        2 
  21 chr21_39220688   Sample    G    A        0      0        2 
  21 chr21_39221173     AAsi    G    C      0.5      1        2 
  21 chr21_39221173     AKia    G    C        0      0        2 
  21 chr21_39221173     AOna    G    C        0      0        2 
  21 chr21_39221173     ASom    G    C        1      2        2 
  21 chr21_39221173     HCab    G    C        0      0        2 
  21 chr21_39221173     HPrz    G    C        0      0        2 
  21 chr21_39221173     ZBoe    G    C        0      0        2 
  21 chr21_39221173     ZGre    G    C        0      0        2 
  21 chr21_39221173     ZHar    G    C        0      0        2 
  21 chr21_39221173   Sample    G    C        0      0        2 
  21 chr21_39222613     AAsi    C    T        0      0        2 
  21 chr21_39222613     AKia    C    T        0      0        2 
  21 chr21_39222613     AOna    C    T        0      0        2 
  21 chr21_39222613     ASom    C    T        0      0        2 
  21 chr21_39222613     HCab    C    T        1      2        2 
  21 chr21_39222613     HPrz    C    T        1      2        2 
  21 chr21_39222613     ZBoe    C    T        0      0        2 
  21 chr21_39222613     ZGre    C    T        0      0        2 
  21 chr21_39222613     ZHar    C    T        0      0        2 
  21 chr21_39222613   Sample    C    T        0      0        2 
  21 chr21_39257911     AAsi    T    C        0      0        2 
  21 chr21_39257911     AKia    T    C        0      0        2 
  21 chr21_39257911     AOna    T    C        0      0        2 
  21 chr21_39257911     ASom    T    C        0      0        2 
  21 chr21_39257911     HCab    T    C        0      0        2 
  21 chr21_39257911     HPrz    T    C        0      0        2 
  21 chr21_39257911     ZBoe    T    C        1      2        2 
  21 chr21_39257911     ZGre    T    C        1      2        2 
  21 chr21_39257911     ZHar    T    C        1      2        2 
  21 chr21_39257911   Sample    T    C        0      0        2 
  21 chr21_39261362     AAsi    G    C        0      0        2 
  21 chr21_39261362     AKia    G    C        0      0        2 
  21 chr21_39261362     AOna    G    C        0      0        2 
  21 chr21_39261362     ASom    G    C        0      0        2 
  21 chr21_39261362     HCab    G    C      0.5      1        2 
  21 chr21_39261362     HPrz    G    C        0      0        2 
  21 chr21_39261362     ZBoe    G    C        0      0        2 
  21 chr21_39261362     ZGre    G    C        0      0        2 
  21 chr21_39261362     ZHar    G    C        0      0        2 
  21 chr21_39261362   Sample    G    C        0      0        2 
  21 chr21_39270469     AAsi    A    C        0      0        2 
  21 chr21_39270469     AKia    A    C        0      0        2 
  21 chr21_39270469     AOna    A    C        0      0        2 
  21 chr21_39270469     ASom    A    C        0      0        2 
  21 chr21_39270469     HCab    A    C        0      0        2 
  21 chr21_39270469     HPrz    A    C        0      0        2 
  21 chr21_39270469     ZBoe    A    C      0.5      1        2 
  21 chr21_39270469     ZGre    A    C        0      0        2 
  21 chr21_39270469     ZHar    A    C        0      0        2 
  21 chr21_39270469   Sample    A    C        0      0        2 
  21 chr21_39277338     AAsi    C    T        0      0        2 
  21 chr21_39277338     AKia    C    T      0.5      1        2 
  21 chr21_39277338     AOna    C    T        1      2        2 
  21 chr21_39277338     ASom    C    T        0      0        2 
  21 chr21_39277338     HCab    C    T        0      0        2 
  21 chr21_39277338     HPrz    C    T        0      0        2 
  21 chr21_39277338     ZBoe    C    T        0      0        2 
  21 chr21_39277338     ZGre    C    T        0      0        2 
  21 chr21_39277338     ZHar    C    T        0      0        2 
  21 chr21_39277338   Sample    C    T        0      0        2 
  21 chr21_39282470     AAsi    A    G        0      0        2 
  21 chr21_39282470     AKia    A    G        1      2        2 
  21 chr21_39282470     AOna    A    G      0.5      1        2 
  21 chr21_39282470     ASom    A    G        1      2        2 
  21 chr21_39282470     HCab    A    G        0      0        2 
  21 chr21_39282470     HPrz    A    G        0      0        2 
  21 chr21_39282470     ZBoe    A    G        0      0        2 
  21 chr21_39282470     ZGre    A    G        0      0        2 
  21 chr21_39282470     ZHar    A    G        0      0        2 
  21 chr21_39282470   Sample    A    G        0      0        2 
  21 chr21_39282703     AAsi    G    A        0      0        2 
  21 chr21_39282703     AKia    G    A        0      0        2 
  21 chr21_39282703     AOna    G    A        0      0        2 
  21 chr21_39282703     ASom    G    A        0      0        2 
  21 chr21_39282703     HCab    G    A        1      2        2 
  21 chr21_39282703     HPrz    G    A        1      2        2 
  21 chr21_39282703     ZBoe    G    A        0      0        2 
  21 chr21_39282703     ZGre    G    A        0      0        2 
  21 chr21_39282703     ZHar    G    A        0      0        2 
  21 chr21_39282703   Sample    G    A        0      0        2 
  21 chr21_39283946     AAsi    A    T        0      0        2 
  21 chr21_39283946     AKia    A    T        0      0        2 
  21 chr21_39283946     AOna    A    T        0      0        2 
  21 chr21_39283946     ASom    A    T        0      0        2 
  21 chr21_39283946     HCab    A    T        0      0        2 
  21 chr21_39283946     HPrz    A    T        1      2        2 
  21 chr21_39283946     ZBoe    A    T        0      0        2 
  21 chr21_39283946     ZGre    A    T        0      0        2 
  21 chr21_39283946     ZHar    A    T        0      0        2 
  21 chr21_39283946   Sample    A    T        0      0        2 
  21 chr21_39288793     AAsi    G    A        0      0        2 
  21 chr21_39288793     AKia    G    A        1      2        2 
  21 chr21_39288793     AOna    G    A        1      2        2 
  21 chr21_39288793     ASom    G    A        0      0        2 
  21 chr21_39288793     HCab    G    A        0      0        2 
  21 chr21_39288793     HPrz    G    A        0      0        2 
  21 chr21_39288793     ZBoe    G    A        0      0        2 
  21 chr21_39288793     ZGre    G    A        0      0        2 
  21 chr21_39288793     ZHar    G    A        0      0        2 
  21 chr21_39288793   Sample    G    A        0      0        2 
  21 chr21_39294203     AAsi    G    C        0      0        2 
  21 chr21_39294203     AKia    G    C        0      0        2 
  21 chr21_39294203     AOna    G    C        0      0        2 
  21 chr21_39294203     ASom    G    C        1      2        2 
  21 chr21_39294203     HCab    G    C        0      0        2 
  21 chr21_39294203     HPrz    G    C        0      0        2 
  21 chr21_39294203     ZBoe    G    C        0      0        2 
  21 chr21_39294203     ZGre    G    C        0      0        2 
  21 chr21_39294203     ZHar    G    C        0      0        2 
  21 chr21_39294203   Sample    G    C        0      0        2 
  21 chr21_39298020     AAsi    G    C        0      0        2 
  21 chr21_39298020     AKia    G    C        0      0        2 
  21 chr21_39298020     AOna    G    C        0      0        2 
  21 chr21_39298020     ASom    G    C        0      0        2 
  21 chr21_39298020     HCab    G    C        0      0        2 
  21 chr21_39298020     HPrz    G    C        0      0        2 
  21 chr21_39298020     ZBoe    G    C        0      0        2 
  21 chr21_39298020     ZGre    G    C        0      0        2 
  21 chr21_39298020     ZHar    G    C        1      2        2 
  21 chr21_39298020   Sample    G    C        0      0        2 
  21 chr21_39311905     AAsi    G    A        0      0        2 
  21 chr21_39311905     AKia    G    A        1      2        2 
  21 chr21_39311905     AOna    G    A        0      0        2 
  21 chr21_39311905     ASom    G    A        0      0        2 
  21 chr21_39311905     HCab    G    A        0      0        2 
  21 chr21_39311905     HPrz    G    A        0      0        2 
  21 chr21_39311905     ZBoe    G    A        0      0        2 
  21 chr21_39311905     ZGre    G    A        0      0        2 
  21 chr21_39311905     ZHar    G    A        0      0        2 
  21 chr21_39311905   Sample    G    A        0      0        2 
  21 chr21_39317752     AAsi    T    A        0      0        2 
  21 chr21_39317752     AKia    T    A        0      0        2 
  21 chr21_39317752     AOna    T    A        0      0        2 
  21 chr21_39317752     ASom    T    A        0      0        2 
  21 chr21_39317752     HCab    T    A        1      2        2 
  21 chr21_39317752     HPrz    T    A        1      2        2 
  21 chr21_39317752     ZBoe    T    A        0      0        2 
  21 chr21_39317752     ZGre    T    A        0      0        2 
  21 chr21_39317752     ZHar    T    A        0      0        2 
  21 chr21_39317752   Sample    T    A        0      0        2 
  21 chr21_39338268     AAsi    T    A        0      0        2 
  21 chr21_39338268     AKia    T    A        0      0        2 
  21 chr21_39338268     AOna    T    A        0      0        2 
  21 chr21_39338268     ASom    T    A        0      0        2 
  21 chr21_39338268     HCab    T    A        0      0        2 
  21 chr21_39338268     HPrz    T    A        0      0        2 
  21 chr21_39338268     ZBoe    T    A      0.5      1        2 
  21 chr21_39338268     ZGre    T    A        0      0        2 
  21 chr21_39338268     ZHar    T    A        0      0        2 
  21 chr21_39338268   Sample    T    A        0      0        2 
  21 chr21_39340210     AAsi    C    T        0      0        2 
  21 chr21_39340210     AKia    C    T        0      0        2 
  21 chr21_39340210     AOna    C    T        0      0        2 
  21 chr21_39340210     ASom    C    T        0      0        2 
  21 chr21_39340210     HCab    C    T        0      0        2 
  21 chr21_39340210     HPrz    C    T        1      2        2 
  21 chr21_39340210     ZBoe    C    T        0      0        2 
  21 chr21_39340210     ZGre    C    T        0      0        2 
  21 chr21_39340210     ZHar    C    T        0      0        2 
  21 chr21_39340210   Sample    C    T        0      0        2 
  21 chr21_39342867     AAsi    G    A        0      0        2 
  21 chr21_39342867     AKia    G    A        0      0        2 
  21 chr21_39342867     AOna    G    A        0      0        2 
  21 chr21_39342867     ASom    G    A        0      0        2 
  21 chr21_39342867     HCab    G    A        0      0        2 
  21 chr21_39342867     HPrz    G    A        0      0        2 
  21 chr21_39342867     ZBoe    G    A        0      0        2 
  21 chr21_39342867     ZGre    G    A        0      0        2 
  21 chr21_39342867     ZHar    G    A        1      2        2 
  21 chr21_39342867   Sample    G    A        0      0        2 
  21 chr21_39350083     AAsi    G    A        0      0        2 
  21 chr21_39350083     AKia    G    A        0      0        2 
  21 chr21_39350083     AOna    G    A        0      0        2 
  21 chr21_39350083     ASom    G    A        0      0        2 
  21 chr21_39350083     HCab    G    A        1      2        2 
  21 chr21_39350083     HPrz    G    A        1      2        2 
  21 chr21_39350083     ZBoe    G    A        0      0        2 
  21 chr21_39350083     ZGre    G    A        0      0        2 
  21 chr21_39350083     ZHar    G    A        0      0        2 
  21 chr21_39350083   Sample    G    A        0      0        2 
  21 chr21_39380929     AAsi    T    G        0      0        2 
  21 chr21_39380929     AKia    T    G        0      0        2 
  21 chr21_39380929     AOna    T    G        0      0        2 
  21 chr21_39380929     ASom    T    G        0      0        2 
  21 chr21_39380929     HCab    T    G      0.5      1        2 
  21 chr21_39380929     HPrz    T    G        0      0        2 
  21 chr21_39380929     ZBoe    T    G        0      0        2 
  21 chr21_39380929     ZGre    T    G        0      0        2 
  21 chr21_39380929     ZHar    T    G        0      0        2 
  21 chr21_39380929   Sample    T    G        0      0        2 
  21 chr21_39381505     AAsi    A    G        0      0        2 
  21 chr21_39381505     AKia    A    G        0      0        2 
  21 chr21_39381505     AOna    A    G      0.5      1        2 
  21 chr21_39381505     ASom    A    G        0      0        2 
  21 chr21_39381505     HCab    A    G        0      0        2 
  21 chr21_39381505     HPrz    A    G        0      0        2 
  21 chr21_39381505     ZBoe    A    G        0      0        2 
  21 chr21_39381505     ZGre    A    G        0      0        2 
  21 chr21_39381505     ZHar    A    G        0      0        2 
  21 chr21_39381505   Sample    A    G        0      0        2 
  21 chr21_39387828     AAsi    T    C        0      0        2 
  21 chr21_39387828     AKia    T    C        0      0        2 
  21 chr21_39387828     AOna    T    C        0      0        2 
  21 chr21_39387828     ASom    T    C        0      0        2 
  21 chr21_39387828     HCab    T    C      0.5      1        2 
  21 chr21_39387828     HPrz    T    C        1      2        2 
  21 chr21_39387828     ZBoe    T    C        0      0        2 
  21 chr21_39387828     ZGre    T    C        0      0        2 
  21 chr21_39387828     ZHar    T    C        0      0        2 
  21 chr21_39387828   Sample    T    C        0      0        2 
  21 chr21_39388165     AAsi    C    T        0      0        2 
  21 chr21_39388165     AKia    C    T        0      0        2 
  21 chr21_39388165     AOna    C    T        0      0        2 
  21 chr21_39388165     ASom    C    T        0      0        2 
  21 chr21_39388165     HCab    C    T      0.5      1        2 
  21 chr21_39388165     HPrz    C    T        0      0        2 
  21 chr21_39388165     ZBoe    C    T        0      0        2 
  21 chr21_39388165     ZGre    C    T        0      0        2 
  21 chr21_39388165     ZHar    C    T        0      0        2 
  21 chr21_39388165   Sample    C    T        0      0        2 
  21 chr21_39388208     AAsi    G    C        0      0        2 
  21 chr21_39388208     AKia    G    C        0      0        2 
  21 chr21_39388208     AOna    G    C        0      0        2 
  21 chr21_39388208     ASom    G    C        0      0        2 
  21 chr21_39388208     HCab    G    C        0      0        2 
  21 chr21_39388208     HPrz    G    C        0      0        2 
  21 chr21_39388208     ZBoe    G    C      0.5      1        2 
  21 chr21_39388208     ZGre    G    C        0      0        2 
  21 chr21_39388208     ZHar    G    C        0      0        2 
  21 chr21_39388208   Sample    G    C        0      0        2 
  21 chr21_39396283     AAsi    T    C        0      0        2 
  21 chr21_39396283     AKia    T    C        0      0        2 
  21 chr21_39396283     AOna    T    C        0      0        2 
  21 chr21_39396283     ASom    T    C        0      0        2 
  21 chr21_39396283     HCab    T    C        1      2        2 
  21 chr21_39396283     HPrz    T    C        1      2        2 
  21 chr21_39396283     ZBoe    T    C        0      0        2 
  21 chr21_39396283     ZGre    T    C        0      0        2 
  21 chr21_39396283     ZHar    T    C        0      0        2 
  21 chr21_39396283   Sample    T    C        0      0        2 
  21 chr21_39406032     AAsi    G    A        0      0        2 
  21 chr21_39406032     AKia    G    A        0      0        2 
  21 chr21_39406032     AOna    G    A        0      0        2 
  21 chr21_39406032     ASom    G    A        0      0        2 
  21 chr21_39406032     HCab    G    A        0      0        2 
  21 chr21_39406032     HPrz    G    A        0      0        2 
  21 chr21_39406032     ZBoe    G    A        0      0        2 
  21 chr21_39406032     ZGre    G    A      0.5      1        2 
  21 chr21_39406032     ZHar    G    A        0      0        2 
  21 chr21_39406032   Sample    G    A        0      0        2 
  21 chr21_39437122     AAsi    G    T        0      0        2 
  21 chr21_39437122     AKia    G    T        0      0        2 
  21 chr21_39437122     AOna    G    T      0.5      1        2 
  21 chr21_39437122     ASom    G    T        0      0        2 
  21 chr21_39437122     HCab    G    T        0      0        2 
  21 chr21_39437122     HPrz    G    T        0      0        2 
  21 chr21_39437122     ZBoe    G    T        0      0        2 
  21 chr21_39437122     ZGre    G    T        0      0        2 
  21 chr21_39437122     ZHar    G    T        0      0        2 
  21 chr21_39437122   Sample    G    T        0      0        2 
  21 chr21_39441740     AAsi    A    G        0      0        2 
  21 chr21_39441740     AKia    A    G        0      0        2 
  21 chr21_39441740     AOna    A    G      0.5      1        2 
  21 chr21_39441740     ASom    A    G        0      0        2 
  21 chr21_39441740     HCab    A    G        0      0        2 
  21 chr21_39441740     HPrz    A    G        0      0        2 
  21 chr21_39441740     ZBoe    A    G        0      0        2 
  21 chr21_39441740     ZGre    A    G        0      0        2 
  21 chr21_39441740     ZHar    A    G        0      0        2 
  21 chr21_39441740   Sample    A    G        0      0        2 
  21 chr21_39443920     AAsi    T    C        0      0        2 
  21 chr21_39443920     AKia    T    C        0      0        2 
  21 chr21_39443920     AOna    T    C        0      0        2 
  21 chr21_39443920     ASom    T    C        0      0        2 
  21 chr21_39443920     HCab    T    C        0      0        2 
  21 chr21_39443920     HPrz    T    C        1      2        2 
  21 chr21_39443920     ZBoe    T    C        0      0        2 
  21 chr21_39443920     ZGre    T    C        0      0        2 
  21 chr21_39443920     ZHar    T    C        0      0        2 
  21 chr21_39443920   Sample    T    C        0      0        2 
  21 chr21_39453469     AAsi    G    T        0      0        2 
  21 chr21_39453469     AKia    G    T        0      0        2 
  21 chr21_39453469     AOna    G    T        0      0        2 
  21 chr21_39453469     ASom    G    T        0      0        2 
  21 chr21_39453469     HCab    G    T        0      0        2 
  21 chr21_39453469     HPrz    G    T        0      0        2 
  21 chr21_39453469     ZBoe    G    T      0.5      1        2 
  21 chr21_39453469     ZGre    G    T        0      0        2 
  21 chr21_39453469     ZHar    G    T        0      0        2 
  21 chr21_39453469   Sample    G    T        0      0        2 
  21 chr21_39459938     AAsi    C    G        0      0        2 
  21 chr21_39459938     AKia    C    G        0      0        2 
  21 chr21_39459938     AOna    C    G        0      0        2 
  21 chr21_39459938     ASom    C    G        0      0        2 
  21 chr21_39459938     HCab    C    G        1      2        2 
  21 chr21_39459938     HPrz    C    G        1      2        2 
  21 chr21_39459938     ZBoe    C    G        0      0        2 
  21 chr21_39459938     ZGre    C    G        0      0        2 
  21 chr21_39459938     ZHar    C    G        0      0        2 
  21 chr21_39459938   Sample    C    G        0      0        2 
  21 chr21_39484078     AAsi    G    C        1      2        2 
  21 chr21_39484078     AKia    G    C        0      0        2 
  21 chr21_39484078     AOna    G    C        0      0        2 
  21 chr21_39484078     ASom    G    C        1      2        2 
  21 chr21_39484078     HCab    G    C        0      0        2 
  21 chr21_39484078     HPrz    G    C        0      0        2 
  21 chr21_39484078     ZBoe    G    C        0      0        2 
  21 chr21_39484078     ZGre    G    C        0      0        2 
  21 chr21_39484078     ZHar    G    C        0      0        2 
  21 chr21_39484078   Sample    G    C        1      2        2 
  21 chr21_39485136     AAsi    G    A        1      2        2 
  21 chr21_39485136     AKia    G    A        0      0        2 
  21 chr21_39485136     AOna    G    A      0.5      1        2 
  21 chr21_39485136     ASom    G    A        1      2        2 
  21 chr21_39485136     HCab    G    A        0      0        2 
  21 chr21_39485136     HPrz    G    A        0      0        2 
  21 chr21_39485136     ZBoe    G    A        0      0        2 
  21 chr21_39485136     ZGre    G    A        0      0        2 
  21 chr21_39485136     ZHar    G    A        0      0        2 
  21 chr21_39485136   Sample    G    A        1      2        2 
  21 chr21_39486392     AAsi    C    T        0      0        2 
  21 chr21_39486392     AKia    C    T        0      0        2 
  21 chr21_39486392     AOna    C    T      0.5      1        2 
  21 chr21_39486392     ASom    C    T        0      0        2 
  21 chr21_39486392     HCab    C    T        0      0        2 
  21 chr21_39486392     HPrz    C    T        0      0        2 
  21 chr21_39486392     ZBoe    C    T        0      0        2 
  21 chr21_39486392     ZGre    C    T        0      0        2 
  21 chr21_39486392     ZHar    C    T        0      0        2 
  21 chr21_39486392   Sample    C    T        0      0        2 
  21 chr21_39493883     AAsi    G    T        0      0        2 
  21 chr21_39493883     AKia    G    T        1      2        2 
  21 chr21_39493883     AOna    G    T      0.5      1        2 
  21 chr21_39493883     ASom    G    T        0      0        2 
  21 chr21_39493883     HCab    G    T        0      0        2 
  21 chr21_39493883     HPrz    G    T        0      0        2 
  21 chr21_39493883     ZBoe    G    T        0      0        2 
  21 chr21_39493883     ZGre    G    T        0      0        2 
  21 chr21_39493883     ZHar    G    T      0.5      1        2 
  21 chr21_39493883   Sample    G    T        0      0        2 
  21 chr21_39496203     AAsi    G    A        0      0        2 
  21 chr21_39496203     AKia    G    A        0      0        2 
  21 chr21_39496203     AOna    G    A        0      0        2 
  21 chr21_39496203     ASom    G    A        0      0        2 
  21 chr21_39496203     HCab    G    A        0      0        2 
  21 chr21_39496203     HPrz    G    A        0      0        2 
  21 chr21_39496203     ZBoe    G    A        1      2        2 
  21 chr21_39496203     ZGre    G    A        0      0        2 
  21 chr21_39496203     ZHar    G    A        0      0        2 
  21 chr21_39496203   Sample    G    A        0      0        2 
  21 chr21_39500289     AAsi    C    T        0      0        2 
  21 chr21_39500289     AKia    C    T        0      0        2 
  21 chr21_39500289     AOna    C    T        0      0        2 
  21 chr21_39500289     ASom    C    T        0      0        2 
  21 chr21_39500289     HCab    C    T        0      0        2 
  21 chr21_39500289     HPrz    C    T        0      0        2 
  21 chr21_39500289     ZBoe    C    T      0.5      1        2 
  21 chr21_39500289     ZGre    C    T        0      0        2 
  21 chr21_39500289     ZHar    C    T        1      2        2 
  21 chr21_39500289   Sample    C    T        1      2        2 
  21 chr21_39500500     AAsi    C    T        0      0        2 
  21 chr21_39500500     AKia    C    T        0      0        2 
  21 chr21_39500500     AOna    C    T        0      0        2 
  21 chr21_39500500     ASom    C    T        0      0        2 
  21 chr21_39500500     HCab    C    T        0      0        2 
  21 chr21_39500500     HPrz    C    T        0      0        2 
  21 chr21_39500500     ZBoe    C    T        0      0        2 
  21 chr21_39500500     ZGre    C    T      0.5      1        2 
  21 chr21_39500500     ZHar    C    T        0      0        2 
  21 chr21_39500500   Sample    C    T        0      0        2 
  21 chr21_39500686     AAsi    C    A        0      0        2 
  21 chr21_39500686     AKia    C    A        0      0        2 
  21 chr21_39500686     AOna    C    A        0      0        2 
  21 chr21_39500686     ASom    C    A        0      0        2 
  21 chr21_39500686     HCab    C    A        1      2        2 
  21 chr21_39500686     HPrz    C    A        1      2        2 
  21 chr21_39500686     ZBoe    C    A        0      0        2 
  21 chr21_39500686     ZGre    C    A        0      0        2 
  21 chr21_39500686     ZHar    C    A        0      0        2 
  21 chr21_39500686   Sample    C    A        0      0        2 
  21 chr21_39522642     AAsi    A    C        0      0        2 
  21 chr21_39522642     AKia    A    C        0      0        2 
  21 chr21_39522642     AOna    A    C        0      0        2 
  21 chr21_39522642     ASom    A    C        0      0        2 
  21 chr21_39522642     HCab    A    C        1      2        2 
  21 chr21_39522642     HPrz    A    C        1      2        2 
  21 chr21_39522642     ZBoe    A    C        0      0        2 
  21 chr21_39522642     ZGre    A    C        0      0        2 
  21 chr21_39522642     ZHar    A    C        0      0        2 
  21 chr21_39522642   Sample    A    C        0      0        2 
  21 chr21_39527327     AAsi    G    A        0      0        2 
  21 chr21_39527327     AKia    G    A        0      0        2 
  21 chr21_39527327     AOna    G    A        0      0        2 
  21 chr21_39527327     ASom    G    A        0      0        2 
  21 chr21_39527327     HCab    G    A        1      2        2 
  21 chr21_39527327     HPrz    G    A        1      2        2 
  21 chr21_39527327     ZBoe    G    A        0      0        2 
  21 chr21_39527327     ZGre    G    A        0      0        2 
  21 chr21_39527327     ZHar    G    A        0      0        2 
  21 chr21_39527327   Sample    G    A        0      0        2 
  21 chr21_39539430     AAsi    G    A        1      2        2 
  21 chr21_39539430     AKia    G    A        0      0        2 
  21 chr21_39539430     AOna    G    A        0      0        2 
  21 chr21_39539430     ASom    G    A        1      2        2 
  21 chr21_39539430     HCab    G    A        0      0        2 
  21 chr21_39539430     HPrz    G    A        0      0        2 
  21 chr21_39539430     ZBoe    G    A        0      0        2 
  21 chr21_39539430     ZGre    G    A        0      0        2 
  21 chr21_39539430     ZHar    G    A        0      0        2 
  21 chr21_39539430   Sample    G    A        1      2        2 
  21 chr21_39540006     AAsi    A    T        1      2        2 
  21 chr21_39540006     AKia    A    T        0      0        2 
  21 chr21_39540006     AOna    A    T        0      0        2 
  21 chr21_39540006     ASom    A    T        1      2        2 
  21 chr21_39540006     HCab    A    T        0      0        2 
  21 chr21_39540006     HPrz    A    T        0      0        2 
  21 chr21_39540006     ZBoe    A    T        0      0        2 
  21 chr21_39540006     ZGre    A    T        0      0        2 
  21 chr21_39540006     ZHar    A    T        0      0        2 
  21 chr21_39540006   Sample    A    T        1      2        2 
  21 chr21_39544366     AAsi    T    C        0      0        2 
  21 chr21_39544366     AKia    T    C        0      0        2 
  21 chr21_39544366     AOna    T    C        0      0        2 
  21 chr21_39544366     ASom    T    C        0      0        2 
  21 chr21_39544366     HCab    T    C        0      0        2 
  21 chr21_39544366     HPrz    T    C        0      0        2 
  21 chr21_39544366     ZBoe    T    C        0      0        2 
  21 chr21_39544366     ZGre    T    C      0.5      1        2 
  21 chr21_39544366     ZHar    T    C        0      0        2 
  21 chr21_39544366   Sample    T    C        0      0        2 
  21 chr21_39544670     AAsi    T    G        0      0        2 
  21 chr21_39544670     AKia    T    G        0      0        2 
  21 chr21_39544670     AOna    T    G        0      0        2 
  21 chr21_39544670     ASom    T    G        0      0        2 
  21 chr21_39544670     HCab    T    G        0      0        2 
  21 chr21_39544670     HPrz    T    G        0      0        2 
  21 chr21_39544670     ZBoe    T    G        0      0        2 
  21 chr21_39544670     ZGre    T    G        0      0        2 
  21 chr21_39544670     ZHar    T    G      0.5      1        2 
  21 chr21_39544670   Sample    T    G        0      0        2 
  21 chr21_39560139     AAsi    T    C        0      0        2 
  21 chr21_39560139     AKia    T    C        0      0        2 
  21 chr21_39560139     AOna    T    C        0      0        2 
  21 chr21_39560139     ASom    T    C        0      0        2 
  21 chr21_39560139     HCab    T    C        1      2        2 
  21 chr21_39560139     HPrz    T    C        1      2        2 
  21 chr21_39560139     ZBoe    T    C        0      0        2 
  21 chr21_39560139     ZGre    T    C        0      0        2 
  21 chr21_39560139     ZHar    T    C        0      0        2 
  21 chr21_39560139   Sample    T    C        0      0        2 
  21 chr21_39570453     AAsi    T    C        0      0        2 
  21 chr21_39570453     AKia    T    C        0      0        2 
  21 chr21_39570453     AOna    T    C        0      0        2 
  21 chr21_39570453     ASom    T    C        0      0        2 
  21 chr21_39570453     HCab    T    C        0      0        2 
  21 chr21_39570453     HPrz    T    C        0      0        2 
  21 chr21_39570453     ZBoe    T    C        0      0        2 
  21 chr21_39570453     ZGre    T    C        0      0        2 
  21 chr21_39570453     ZHar    T    C      0.5      1        2 
  21 chr21_39570453   Sample    T    C        0      0        2 
  21 chr21_39580402     AAsi    A    T        0      0        2 
  21 chr21_39580402     AKia    A    T        0      0        2 
  21 chr21_39580402     AOna    A    T        0      0        2 
  21 chr21_39580402     ASom    A    T        0      0        2 
  21 chr21_39580402     HCab    A    T        1      2        2 
  21 chr21_39580402     HPrz    A    T        1      2        2 
  21 chr21_39580402     ZBoe    A    T        0      0        2 
  21 chr21_39580402     ZGre    A    T        0      0        2 
  21 chr21_39580402     ZHar    A    T        0      0        2 
  21 chr21_39580402   Sample    A    T        0      0        2 
  21 chr21_39580929     AAsi    G    T        0      0        2 
  21 chr21_39580929     AKia    G    T      0.5      1        2 
  21 chr21_39580929     AOna    G    T        0      0        2 
  21 chr21_39580929     ASom    G    T        0      0        2 
  21 chr21_39580929     HCab    G    T        0      0        2 
  21 chr21_39580929     HPrz    G    T        0      0        2 
  21 chr21_39580929     ZBoe    G    T        0      0        2 
  21 chr21_39580929     ZGre    G    T        0      0        2 
  21 chr21_39580929     ZHar    G    T        0      0        2 
  21 chr21_39580929   Sample    G    T        0      0        2 
  21 chr21_39595563     AAsi    G    A        0      0        2 
  21 chr21_39595563     AKia    G    A        0      0        2 
  21 chr21_39595563     AOna    G    A        0      0        2 
  21 chr21_39595563     ASom    G    A        0      0        2 
  21 chr21_39595563     HCab    G    A        0      0        2 
  21 chr21_39595563     HPrz    G    A        0      0        2 
  21 chr21_39595563     ZBoe    G    A        0      0        2 
  21 chr21_39595563     ZGre    G    A        1      2        2 
  21 chr21_39595563     ZHar    G    A        0      0        2 
  21 chr21_39595563   Sample    G    A        0      0        2 
  21 chr21_39602763     AAsi    C    G        0      0        2 
  21 chr21_39602763     AKia    C    G        0      0        2 
  21 chr21_39602763     AOna    C    G      0.5      1        2 
  21 chr21_39602763     ASom    C    G        0      0        2 
  21 chr21_39602763     HCab    C    G        0      0        2 
  21 chr21_39602763     HPrz    C    G        0      0        2 
  21 chr21_39602763     ZBoe    C    G        0      0        2 
  21 chr21_39602763     ZGre    C    G        0      0        2 
  21 chr21_39602763     ZHar    C    G        0      0        2 
  21 chr21_39602763   Sample    C    G        0      0        2 
  21 chr21_39605905     AAsi    G    A        0      0        2 
  21 chr21_39605905     AKia    G    A        0      0        2 
  21 chr21_39605905     AOna    G    A        0      0        2 
  21 chr21_39605905     ASom    G    A        0      0        2 
  21 chr21_39605905     HCab    G    A        1      2        2 
  21 chr21_39605905     HPrz    G    A        1      2        2 
  21 chr21_39605905     ZBoe    G    A        0      0        2 
  21 chr21_39605905     ZGre    G    A        0      0        2 
  21 chr21_39605905     ZHar    G    A        0      0        2 
  21 chr21_39605905   Sample    G    A        0      0        2 
  21 chr21_39618571     AAsi    G    A        0      0        2 
  21 chr21_39618571     AKia    G    A        0      0        2 
  21 chr21_39618571     AOna    G    A        0      0        2 
  21 chr21_39618571     ASom    G    A        0      0        2 
  21 chr21_39618571     HCab    G    A        0      0        2 
  21 chr21_39618571     HPrz    G    A        0      0        2 
  21 chr21_39618571     ZBoe    G    A        0      0        2 
  21 chr21_39618571     ZGre    G    A        0      0        2 
  21 chr21_39618571     ZHar    G    A      0.5      1        2 
  21 chr21_39618571   Sample    G    A        0      0        2 
  21 chr21_39628295     AAsi    T    C        0      0        2 
  21 chr21_39628295     AKia    T    C        0      0        2 
  21 chr21_39628295     AOna    T    C        0      0        2 
  21 chr21_39628295     ASom    T    C        0      0        2 
  21 chr21_39628295     HCab    T    C        0      0        2 
  21 chr21_39628295     HPrz    T    C        0      0        2 
  21 chr21_39628295     ZBoe    T    C        0      0        2 
  21 chr21_39628295     ZGre    T    C      0.5      1        2 
  21 chr21_39628295     ZHar    T    C        0      0        2 
  21 chr21_39628295   Sample    T    C        0      0        2 
  21 chr21_39640561     AAsi    T    C        0      0        2 
  21 chr21_39640561     AKia    T    C        0      0        2 
  21 chr21_39640561     AOna    T    C        0      0        2 
  21 chr21_39640561     ASom    T    C        0      0        2 
  21 chr21_39640561     HCab    T    C        0      0        2 
  21 chr21_39640561     HPrz    T    C        0      0        2 
  21 chr21_39640561     ZBoe    T    C        0      0        2 
  21 chr21_39640561     ZGre    T    C        1      2        2 
  21 chr21_39640561     ZHar    T    C        0      0        2 
  21 chr21_39640561   Sample    T    C        0      0        2 
  21 chr21_39644628     AAsi    G    C        0      0        2 
  21 chr21_39644628     AKia    G    C        0      0        2 
  21 chr21_39644628     AOna    G    C        0      0        2 
  21 chr21_39644628     ASom    G    C        0      0        2 
  21 chr21_39644628     HCab    G    C        1      2        2 
  21 chr21_39644628     HPrz    G    C        1      2        2 
  21 chr21_39644628     ZBoe    G    C        0      0        2 
  21 chr21_39644628     ZGre    G    C        0      0        2 
  21 chr21_39644628     ZHar    G    C        0      0        2 
  21 chr21_39644628   Sample    G    C        0      0        2 
  21 chr21_39647315     AAsi    G    C        0      0        2 
  21 chr21_39647315     AKia    G    C        0      0        2 
  21 chr21_39647315     AOna    G    C        0      0        2 
  21 chr21_39647315     ASom    G    C        1      2        2 
  21 chr21_39647315     HCab    G    C        0      0        2 
  21 chr21_39647315     HPrz    G    C        0      0        2 
  21 chr21_39647315     ZBoe    G    C        0      0        2 
  21 chr21_39647315     ZGre    G    C        0      0        2 
  21 chr21_39647315     ZHar    G    C        0      0        2 
  21 chr21_39647315   Sample    G    C        0      0        2 
  21 chr21_39651901     AAsi    A    G        0      0        2 
  21 chr21_39651901     AKia    A    G        0      0        2 
  21 chr21_39651901     AOna    A    G        0      0        2 
  21 chr21_39651901     ASom    A    G        0      0        2 
  21 chr21_39651901     HCab    A    G        0      0        2 
  21 chr21_39651901     HPrz    A    G        0      0        2 
  21 chr21_39651901     ZBoe    A    G        0      0        2 
  21 chr21_39651901     ZGre    A    G        0      0        2 
  21 chr21_39651901     ZHar    A    G      0.5      1        2 
  21 chr21_39651901   Sample    A    G        0      0        2 
  21 chr21_39654803     AAsi    C    T        0      0        2 
  21 chr21_39654803     AKia    C    T        0      0        2 
  21 chr21_39654803     AOna    C    T        0      0        2 
  21 chr21_39654803     ASom    C    T        0      0        2 
  21 chr21_39654803     HCab    C    T        0      0        2 
  21 chr21_39654803     HPrz    C    T        0      0        2 
  21 chr21_39654803     ZBoe    C    T        0      0        2 
  21 chr21_39654803     ZGre    C    T        0      0        2 
  21 chr21_39654803     ZHar    C    T        1      2        2 
  21 chr21_39654803   Sample    C    T        0      0        2 
  21 chr21_39661148     AAsi    T    C        0      0        2 
  21 chr21_39661148     AKia    T    C        0      0        2 
  21 chr21_39661148     AOna    T    C        0      0        2 
  21 chr21_39661148     ASom    T    C        1      2        2 
  21 chr21_39661148     HCab    T    C        0      0        2 
  21 chr21_39661148     HPrz    T    C        0      0        2 
  21 chr21_39661148     ZBoe    T    C        0      0        2 
  21 chr21_39661148     ZGre    T    C        0      0        2 
  21 chr21_39661148     ZHar    T    C        0      0        2 
  21 chr21_39661148   Sample    T    C        0      0        2 
  21 chr21_39662227     AAsi    G    A        0      0        2 
  21 chr21_39662227     AKia    G    A        1      2        2 
  21 chr21_39662227     AOna    G    A        1      2        2 
  21 chr21_39662227     ASom    G    A        0      0        2 
  21 chr21_39662227     HCab    G    A        0      0        2 
  21 chr21_39662227     HPrz    G    A        0      0        2 
  21 chr21_39662227     ZBoe    G    A        0      0        2 
  21 chr21_39662227     ZGre    G    A        0      0        2 
  21 chr21_39662227     ZHar    G    A        0      0        2 
  21 chr21_39662227   Sample    G    A        0      0        2 
  21 chr21_39662442     AAsi    T    C        0      0        2 
  21 chr21_39662442     AKia    T    C        1      2        2 
  21 chr21_39662442     AOna    T    C        0      0        2 
  21 chr21_39662442     ASom    T    C        0      0        2 
  21 chr21_39662442     HCab    T    C        0      0        2 
  21 chr21_39662442     HPrz    T    C        0      0        2 
  21 chr21_39662442     ZBoe    T    C        0      0        2 
  21 chr21_39662442     ZGre    T    C        0      0        2 
  21 chr21_39662442     ZHar    T    C        0      0        2 
  21 chr21_39662442   Sample    T    C        0      0        2 
  21 chr21_39665202     AAsi    T    C        0      0        2 
  21 chr21_39665202     AKia    T    C        0      0        2 
  21 chr21_39665202     AOna    T    C      0.5      1        2 
  21 chr21_39665202     ASom    T    C        0      0        2 
  21 chr21_39665202     HCab    T    C        0      0        2 
  21 chr21_39665202     HPrz    T    C        0      0        2 
  21 chr21_39665202     ZBoe    T    C      0.5      1        2 
  21 chr21_39665202     ZGre    T    C        0      0        2 
  21 chr21_39665202     ZHar    T    C        0      0        2 
  21 chr21_39665202   Sample    T    C        0      0        2 
  21 chr21_39670923     AAsi    C    T        0      0        2 
  21 chr21_39670923     AKia    C    T        1      2        2 
  21 chr21_39670923     AOna    C    T        0      0        2 
  21 chr21_39670923     ASom    C    T        0      0        2 
  21 chr21_39670923     HCab    C    T        0      0        2 
  21 chr21_39670923     HPrz    C    T        0      0        2 
  21 chr21_39670923     ZBoe    C    T        0      0        2 
  21 chr21_39670923     ZGre    C    T        0      0        2 
  21 chr21_39670923     ZHar    C    T        0      0        2 
  21 chr21_39670923   Sample    C    T        0      0        2 
  21 chr21_39674184     AAsi    A    G        0      0        2 
  21 chr21_39674184     AKia    A    G        0      0        2 
  21 chr21_39674184     AOna    A    G        0      0        2 
  21 chr21_39674184     ASom    A    G        0      0        2 
  21 chr21_39674184     HCab    A    G        0      0        2 
  21 chr21_39674184     HPrz    A    G        0      0        2 
  21 chr21_39674184     ZBoe    A    G        1      2        2 
  21 chr21_39674184     ZGre    A    G        0      0        2 
  21 chr21_39674184     ZHar    A    G        0      0        2 
  21 chr21_39674184   Sample    A    G        0      0        2 
  21 chr21_39679726     AAsi    C    T        0      0        2 
  21 chr21_39679726     AKia    C    T        1      2        2 
  21 chr21_39679726     AOna    C    T        0      0        2 
  21 chr21_39679726     ASom    C    T        0      0        2 
  21 chr21_39679726     HCab    C    T        0      0        2 
  21 chr21_39679726     HPrz    C    T        0      0        2 
  21 chr21_39679726     ZBoe    C    T        0      0        2 
  21 chr21_39679726     ZGre    C    T        0      0        2 
  21 chr21_39679726     ZHar    C    T        0      0        2 
  21 chr21_39679726   Sample    C    T        0      0        2 
  21 chr21_39692847     AAsi    G    A        0      0        2 
  21 chr21_39692847     AKia    G    A        0      0        2 
  21 chr21_39692847     AOna    G    A        0      0        2 
  21 chr21_39692847     ASom    G    A        0      0        2 
  21 chr21_39692847     HCab    G    A        1      2        2 
  21 chr21_39692847     HPrz    G    A        1      2        2 
  21 chr21_39692847     ZBoe    G    A        0      0        2 
  21 chr21_39692847     ZGre    G    A        0      0        2 
  21 chr21_39692847     ZHar    G    A        0      0        2 
  21 chr21_39692847   Sample    G    A        0      0        2 
  21 chr21_39701011     AAsi    A    C        0      0        2 
  21 chr21_39701011     AKia    A    C        1      2        2 
  21 chr21_39701011     AOna    A    C        0      0        2 
  21 chr21_39701011     ASom    A    C        0      0        2 
  21 chr21_39701011     HCab    A    C        0      0        2 
  21 chr21_39701011     HPrz    A    C        0      0        2 
  21 chr21_39701011     ZBoe    A    C        0      0        2 
  21 chr21_39701011     ZGre    A    C        0      0        2 
  21 chr21_39701011     ZHar    A    C        0      0        2 
  21 chr21_39701011   Sample    A    C        0      0        2 
  21 chr21_39704176     AAsi    C    A        1      2        2 
  21 chr21_39704176     AKia    C    A        0      0        2 
  21 chr21_39704176     AOna    C    A        0      0        2 
  21 chr21_39704176     ASom    C    A        1      2        2 
  21 chr21_39704176     HCab    C    A        0      0        2 
  21 chr21_39704176     HPrz    C    A        0      0        2 
  21 chr21_39704176     ZBoe    C    A        0      0        2 
  21 chr21_39704176     ZGre    C    A        0      0        2 
  21 chr21_39704176     ZHar    C    A        0      0        2 
  21 chr21_39704176   Sample    C    A        1      2        2 
  21 chr21_39704906     AAsi    A    G        0      0        2 
  21 chr21_39704906     AKia    A    G      0.5      1        2 
  21 chr21_39704906     AOna    A    G        1      2        2 
  21 chr21_39704906     ASom    A    G        0      0        2 
  21 chr21_39704906     HCab    A    G        0      0        2 
  21 chr21_39704906     HPrz    A    G        0      0        2 
  21 chr21_39704906     ZBoe    A    G        1      2        2 
  21 chr21_39704906     ZGre    A    G        1      2        2 
  21 chr21_39704906     ZHar    A    G        1      2        2 
  21 chr21_39704906   Sample    A    G        0      0        2 
  21 chr21_39722586     AAsi    C    G        0      0        2 
  21 chr21_39722586     AKia    C    G      0.5      1        2 
  21 chr21_39722586     AOna    C    G        0      0        2 
  21 chr21_39722586     ASom    C    G        0      0        2 
  21 chr21_39722586     HCab    C    G        0      0        2 
  21 chr21_39722586     HPrz    C    G        0      0        2 
  21 chr21_39722586     ZBoe    C    G        0      0        2 
  21 chr21_39722586     ZGre    C    G        0      0        2 
  21 chr21_39722586     ZHar    C    G        0      0        2 
  21 chr21_39722586   Sample    C    G        0      0        2 
  21 chr21_39729755     AAsi    C    T        0      0        2 
  21 chr21_39729755     AKia    C    T      0.5      1        2 
  21 chr21_39729755     AOna    C    T        0      0        2 
  21 chr21_39729755     ASom    C    T        0      0        2 
  21 chr21_39729755     HCab    C    T        0      0        2 
  21 chr21_39729755     HPrz    C    T        0      0        2 
  21 chr21_39729755     ZBoe    C    T        0      0        2 
  21 chr21_39729755     ZGre    C    T        0      0        2 
  21 chr21_39729755     ZHar    C    T        0      0        2 
  21 chr21_39729755   Sample    C    T        0      0        2 
  21 chr21_39734841     AAsi    C    A        1      2        2 
  21 chr21_39734841     AKia    C    A        0      0        2 
  21 chr21_39734841     AOna    C    A        0      0        2 
  21 chr21_39734841     ASom    C    A        1      2        2 
  21 chr21_39734841     HCab    C    A        0      0        2 
  21 chr21_39734841     HPrz    C    A        0      0        2 
  21 chr21_39734841     ZBoe    C    A        0      0        2 
  21 chr21_39734841     ZGre    C    A        0      0        2 
  21 chr21_39734841     ZHar    C    A        0      0        2 
  21 chr21_39734841   Sample    C    A        1      2        2 
  21 chr21_39745916     AAsi    G    A        0      0        2 
  21 chr21_39745916     AKia    G    A        0      0        2 
  21 chr21_39745916     AOna    G    A        0      0        2 
  21 chr21_39745916     ASom    G    A        0      0        2 
  21 chr21_39745916     HCab    G    A        0      0        2 
  21 chr21_39745916     HPrz    G    A        0      0        2 
  21 chr21_39745916     ZBoe    G    A        0      0        2 
  21 chr21_39745916     ZGre    G    A      0.5      1        2 
  21 chr21_39745916     ZHar    G    A        0      0        2 
  21 chr21_39745916   Sample    G    A        0      0        2 
  21 chr21_39748818     AAsi    C    T        0      0        2 
  21 chr21_39748818     AKia    C    T        0      0        2 
  21 chr21_39748818     AOna    C    T        0      0        2 
  21 chr21_39748818     ASom    C    T        0      0        2 
  21 chr21_39748818     HCab    C    T        1      2        2 
  21 chr21_39748818     HPrz    C    T        1      2        2 
  21 chr21_39748818     ZBoe    C    T        0      0        2 
  21 chr21_39748818     ZGre    C    T        0      0        2 
  21 chr21_39748818     ZHar    C    T        0      0        2 
  21 chr21_39748818   Sample    C    T        0      0        2 
  21 chr21_39771308     AAsi    C    T        0      0        2 
  21 chr21_39771308     AKia    C    T        0      0        2 
  21 chr21_39771308     AOna    C    T        0      0        2 
  21 chr21_39771308     ASom    C    T        0      0        2 
  21 chr21_39771308     HCab    C    T        0      0        2 
  21 chr21_39771308     HPrz    C    T        1      2        2 
  21 chr21_39771308     ZBoe    C    T        0      0        2 
  21 chr21_39771308     ZGre    C    T        0      0        2 
  21 chr21_39771308     ZHar    C    T        0      0        2 
  21 chr21_39771308   Sample    C    T        0      0        2 
  21 chr21_39780430     AAsi    A    G        0      0        2 
  21 chr21_39780430     AKia    A    G        0      0        2 
  21 chr21_39780430     AOna    A    G        0      0        2 
  21 chr21_39780430     ASom    A    G        0      0        2 
  21 chr21_39780430     HCab    A    G        0      0        2 
  21 chr21_39780430     HPrz    A    G        0      0        2 
  21 chr21_39780430     ZBoe    A    G        0      0        2 
  21 chr21_39780430     ZGre    A    G        0      0        2 
  21 chr21_39780430     ZHar    A    G        1      2        2 
  21 chr21_39780430   Sample    A    G        0      0        2 
  21 chr21_39794771     AAsi    C    A        0      0        2 
  21 chr21_39794771     AKia    C    A        0      0        2 
  21 chr21_39794771     AOna    C    A        0      0        2 
  21 chr21_39794771     ASom    C    A        0      0        2 
  21 chr21_39794771     HCab    C    A        0      0        2 
  21 chr21_39794771     HPrz    C    A        1      2        2 
  21 chr21_39794771     ZBoe    C    A        0      0        2 
  21 chr21_39794771     ZGre    C    A        0      0        2 
  21 chr21_39794771     ZHar    C    A        0      0        2 
  21 chr21_39794771   Sample    C    A        0      0        2 
  21 chr21_39796243     AAsi    A    G        0      0        2 
  21 chr21_39796243     AKia    A    G        1      2        2 
  21 chr21_39796243     AOna    A    G        0      0        2 
  21 chr21_39796243     ASom    A    G        0      0        2 
  21 chr21_39796243     HCab    A    G        0      0        2 
  21 chr21_39796243     HPrz    A    G        0      0        2 
  21 chr21_39796243     ZBoe    A    G        0      0        2 
  21 chr21_39796243     ZGre    A    G        0      0        2 
  21 chr21_39796243     ZHar    A    G        0      0        2 
  21 chr21_39796243   Sample    A    G        0      0        2 
  21 chr21_39804335     AAsi    T    C        0      0        2 
  21 chr21_39804335     AKia    T    C        1      2        2 
  21 chr21_39804335     AOna    T    C        1      2        2 
  21 chr21_39804335     ASom    T    C        0      0        2 
  21 chr21_39804335     HCab    T    C        0      0        2 
  21 chr21_39804335     HPrz    T    C        0      0        2 
  21 chr21_39804335     ZBoe    T    C        0      0        2 
  21 chr21_39804335     ZGre    T    C      0.5      1        2 
  21 chr21_39804335     ZHar    T    C        0      0        2 
  21 chr21_39804335   Sample    T    C        1      2        2 
  21 chr21_39805217     AAsi    A    G      0.5      1        2 
  21 chr21_39805217     AKia    A    G        0      0        2 
  21 chr21_39805217     AOna    A    G        0      0        2 
  21 chr21_39805217     ASom    A    G        0      0        2 
  21 chr21_39805217     HCab    A    G        0      0        2 
  21 chr21_39805217     HPrz    A    G        0      0        2 
  21 chr21_39805217     ZBoe    A    G        0      0        2 
  21 chr21_39805217     ZGre    A    G        0      0        2 
  21 chr21_39805217     ZHar    A    G        0      0        2 
  21 chr21_39805217   Sample    A    G        0      0        2 
  21 chr21_39813610     AAsi    G    A        0      0        2 
  21 chr21_39813610     AKia    G    A        0      0        2 
  21 chr21_39813610     AOna    G    A        0      0        2 
  21 chr21_39813610     ASom    G    A        0      0        2 
  21 chr21_39813610     HCab    G    A        0      0        2 
  21 chr21_39813610     HPrz    G    A        0      0        2 
  21 chr21_39813610     ZBoe    G    A        0      0        2 
  21 chr21_39813610     ZGre    G    A        0      0        2 
  21 chr21_39813610     ZHar    G    A      0.5      1        2 
  21 chr21_39813610   Sample    G    A        0      0        2 
  21 chr21_39816006     AAsi    T    A        0      0        2 
  21 chr21_39816006     AKia    T    A        0      0        2 
  21 chr21_39816006     AOna    T    A        0      0        2 
  21 chr21_39816006     ASom    T    A        0      0        2 
  21 chr21_39816006     HCab    T    A      0.5      1        2 
  21 chr21_39816006     HPrz    T    A      0.5      1        2 
  21 chr21_39816006     ZBoe    T    A        0      0        2 
  21 chr21_39816006     ZGre    T    A        0      0        2 
  21 chr21_39816006     ZHar    T    A        0      0        2 
  21 chr21_39816006   Sample    T    A        0      0        2 
  21 chr21_39818267     AAsi    G    A        0      0        2 
  21 chr21_39818267     AKia    G    A        0      0        2 
  21 chr21_39818267     AOna    G    A        0      0        2 
  21 chr21_39818267     ASom    G    A        0      0        2 
  21 chr21_39818267     HCab    G    A        1      2        2 
  21 chr21_39818267     HPrz    G    A        1      2        2 
  21 chr21_39818267     ZBoe    G    A        0      0        2 
  21 chr21_39818267     ZGre    G    A        0      0        2 
  21 chr21_39818267     ZHar    G    A        0      0        2 
  21 chr21_39818267   Sample    G    A        0      0        2 
  21 chr21_39823685     AAsi    G    C        1      2        2 
  21 chr21_39823685     AKia    G    C        0      0        2 
  21 chr21_39823685     AOna    G    C        0      0        2 
  21 chr21_39823685     ASom    G    C        1      2        2 
  21 chr21_39823685     HCab    G    C        0      0        2 
  21 chr21_39823685     HPrz    G    C        0      0        2 
  21 chr21_39823685     ZBoe    G    C        0      0        2 
  21 chr21_39823685     ZGre    G    C        0      0        2 
  21 chr21_39823685     ZHar    G    C        0      0        2 
  21 chr21_39823685   Sample    G    C        1      2        2 
  21 chr21_39829159     AAsi    T    C        0      0        2 
  21 chr21_39829159     AKia    T    C        0      0        2 
  21 chr21_39829159     AOna    T    C        0      0        2 
  21 chr21_39829159     ASom    T    C        0      0        2 
  21 chr21_39829159     HCab    T    C      0.5      1        2 
  21 chr21_39829159     HPrz    T    C      0.5      1        2 
  21 chr21_39829159     ZBoe    T    C        0      0        2 
  21 chr21_39829159     ZGre    T    C        0      0        2 
  21 chr21_39829159     ZHar    T    C        0      0        2 
  21 chr21_39829159   Sample    T    C        0      0        2 
  21 chr21_39836797     AAsi    A    G        0      0        2 
  21 chr21_39836797     AKia    A    G        0      0        2 
  21 chr21_39836797     AOna    A    G        0      0        2 
  21 chr21_39836797     ASom    A    G        0      0        2 
  21 chr21_39836797     HCab    A    G      0.5      1        2 
  21 chr21_39836797     HPrz    A    G      0.5      1        2 
  21 chr21_39836797     ZBoe    A    G        0      0        2 
  21 chr21_39836797     ZGre    A    G        0      0        2 
  21 chr21_39836797     ZHar    A    G        0      0        2 
  21 chr21_39836797   Sample    A    G        0      0        2 
  21 chr21_39849234     AAsi    T    C        0      0        2 
  21 chr21_39849234     AKia    T    C        0      0        2 
  21 chr21_39849234     AOna    T    C        0      0        2 
  21 chr21_39849234     ASom    T    C        0      0        2 
  21 chr21_39849234     HCab    T    C        0      0        2 
  21 chr21_39849234     HPrz    T    C        0      0        2 
  21 chr21_39849234     ZBoe    T    C        0      0        2 
  21 chr21_39849234     ZGre    T    C        0      0        2 
  21 chr21_39849234     ZHar    T    C        1      2        2 
  21 chr21_39849234   Sample    T    C        0      0        2 
  21 chr21_39853550     AAsi    T    C        0      0        2 
  21 chr21_39853550     AKia    T    C        0      0        2 
  21 chr21_39853550     AOna    T    C        0      0        2 
  21 chr21_39853550     ASom    T    C        0      0        2 
  21 chr21_39853550     HCab    T    C        0      0        2 
  21 chr21_39853550     HPrz    T    C        0      0        2 
  21 chr21_39853550     ZBoe    T    C        0      0        2 
  21 chr21_39853550     ZGre    T    C      0.5      1        2 
  21 chr21_39853550     ZHar    T    C        0      0        2 
  21 chr21_39853550   Sample    T    C        0      0        2 
  21 chr21_39856096     AAsi    T    G        0      0        2 
  21 chr21_39856096     AKia    T    G        0      0        2 
  21 chr21_39856096     AOna    T    G        0      0        2 
  21 chr21_39856096     ASom    T    G        0      0        2 
  21 chr21_39856096     HCab    T    G        0      0        2 
  21 chr21_39856096     HPrz    T    G        0      0        2 
  21 chr21_39856096     ZBoe    T    G        0      0        2 
  21 chr21_39856096     ZGre    T    G        0      0        2 
  21 chr21_39856096     ZHar    T    G        1      2        2 
  21 chr21_39856096   Sample    T    G        0      0        2 
  21 chr21_39864073     AAsi    A    T        0      0        2 
  21 chr21_39864073     AKia    A    T        0      0        2 
  21 chr21_39864073     AOna    A    T        0      0        2 
  21 chr21_39864073     ASom    A    T        0      0        2 
  21 chr21_39864073     HCab    A    T        0      0        2 
  21 chr21_39864073     HPrz    A    T        0      0        2 
  21 chr21_39864073     ZBoe    A    T        0      0        2 
  21 chr21_39864073     ZGre    A    T      0.5      1        2 
  21 chr21_39864073     ZHar    A    T        0      0        2 
  21 chr21_39864073   Sample    A    T        0      0        2 
  21 chr21_39883264     AAsi    A    G        0      0        2 
  21 chr21_39883264     AKia    A    G        1      2        2 
  21 chr21_39883264     AOna    A    G        0      0        2 
  21 chr21_39883264     ASom    A    G        0      0        2 
  21 chr21_39883264     HCab    A    G        0      0        2 
  21 chr21_39883264     HPrz    A    G        0      0        2 
  21 chr21_39883264     ZBoe    A    G        0      0        2 
  21 chr21_39883264     ZGre    A    G        0      0        2 
  21 chr21_39883264     ZHar    A    G        0      0        2 
  21 chr21_39883264   Sample    A    G        0      0        2 
  21 chr21_39889228     AAsi    C    G        0      0        2 
  21 chr21_39889228     AKia    C    G        0      0        2 
  21 chr21_39889228     AOna    C    G        0      0        2 
  21 chr21_39889228     ASom    C    G        0      0        2 
  21 chr21_39889228     HCab    C    G        1      2        2 
  21 chr21_39889228     HPrz    C    G        1      2        2 
  21 chr21_39889228     ZBoe    C    G        1      2        2 
  21 chr21_39889228     ZGre    C    G        0      0        2 
  21 chr21_39889228     ZHar    C    G        0      0        2 
  21 chr21_39889228   Sample    C    G        0      0        2 
  21 chr21_39896893     AAsi    T    A        0      0        2 
  21 chr21_39896893     AKia    T    A        0      0        2 
  21 chr21_39896893     AOna    T    A        0      0        2 
  21 chr21_39896893     ASom    T    A        0      0        2 
  21 chr21_39896893     HCab    T    A        1      2        2 
  21 chr21_39896893     HPrz    T    A        1      2        2 
  21 chr21_39896893     ZBoe    T    A        0      0        2 
  21 chr21_39896893     ZGre    T    A        0      0        2 
  21 chr21_39896893     ZHar    T    A        0      0        2 
  21 chr21_39896893   Sample    T    A        0      0        2 
  21 chr21_39897906     AAsi    C    T        0      0        2 
  21 chr21_39897906     AKia    C    T        0      0        2 
  21 chr21_39897906     AOna    C    T        0      0        2 
  21 chr21_39897906     ASom    C    T        0      0        2 
  21 chr21_39897906     HCab    C    T        1      2        2 
  21 chr21_39897906     HPrz    C    T        1      2        2 
  21 chr21_39897906     ZBoe    C    T        0      0        2 
  21 chr21_39897906     ZGre    C    T        0      0        2 
  21 chr21_39897906     ZHar    C    T        0      0        2 
  21 chr21_39897906   Sample    C    T        0      0        2 
  21 chr21_39915940     AAsi    T    C        1      2        2 
  21 chr21_39915940     AKia    T    C        0      0        2 
  21 chr21_39915940     AOna    T    C        0      0        2 
  21 chr21_39915940     ASom    T    C        1      2        2 
  21 chr21_39915940     HCab    T    C        0      0        2 
  21 chr21_39915940     HPrz    T    C        0      0        2 
  21 chr21_39915940     ZBoe    T    C        0      0        2 
  21 chr21_39915940     ZGre    T    C        0      0        2 
  21 chr21_39915940     ZHar    T    C        0      0        2 
  21 chr21_39915940   Sample    T    C        1      2        2 
  21 chr21_39916624     AAsi    C    T        1      2        2 
  21 chr21_39916624     AKia    C    T        0      0        2 
  21 chr21_39916624     AOna    C    T        0      0        2 
  21 chr21_39916624     ASom    C    T        1      2        2 
  21 chr21_39916624     HCab    C    T        0      0        2 
  21 chr21_39916624     HPrz    C    T        0      0        2 
  21 chr21_39916624     ZBoe    C    T        0      0        2 
  21 chr21_39916624     ZGre    C    T        0      0        2 
  21 chr21_39916624     ZHar    C    T        0      0        2 
  21 chr21_39916624   Sample    C    T        1      2        2 
  21 chr21_39917186     AAsi    T    C        0      0        2 
  21 chr21_39917186     AKia    T    C        0      0        2 
  21 chr21_39917186     AOna    T    C      0.5      1        2 
  21 chr21_39917186     ASom    T    C        0      0        2 
  21 chr21_39917186     HCab    T    C        0      0        2 
  21 chr21_39917186     HPrz    T    C        0      0        2 
  21 chr21_39917186     ZBoe    T    C        0      0        2 
  21 chr21_39917186     ZGre    T    C        0      0        2 
  21 chr21_39917186     ZHar    T    C        0      0        2 
  21 chr21_39917186   Sample    T    C        0      0        2 
  21 chr21_39917741     AAsi    A    G        1      2        2 
  21 chr21_39917741     AKia    A    G        0      0        2 
  21 chr21_39917741     AOna    A    G        0      0        2 
  21 chr21_39917741     ASom    A    G        0      0        2 
  21 chr21_39917741     HCab    A    G        0      0        2 
  21 chr21_39917741     HPrz    A    G        0      0        2 
  21 chr21_39917741     ZBoe    A    G        0      0        2 
  21 chr21_39917741     ZGre    A    G        0      0        2 
  21 chr21_39917741     ZHar    A    G        0      0        2 
  21 chr21_39917741   Sample    A    G        1      2        2 
  21 chr21_39921533     AAsi    T    C        0      0        2 
  21 chr21_39921533     AKia    T    C        0      0        2 
  21 chr21_39921533     AOna    T    C        0      0        2 
  21 chr21_39921533     ASom    T    C        0      0        2 
  21 chr21_39921533     HCab    T    C        0      0        2 
  21 chr21_39921533     HPrz    T    C        0      0        2 
  21 chr21_39921533     ZBoe    T    C        0      0        2 
  21 chr21_39921533     ZGre    T    C        0      0        2 
  21 chr21_39921533     ZHar    T    C        1      2        2 
  21 chr21_39921533   Sample    T    C        0      0        2 
  21 chr21_39922273     AAsi    A    G        0      0        2 
  21 chr21_39922273     AKia    A    G        0      0        2 
  21 chr21_39922273     AOna    A    G        0      0        2 
  21 chr21_39922273     ASom    A    G        0      0        2 
  21 chr21_39922273     HCab    A    G        1      2        2 
  21 chr21_39922273     HPrz    A    G        1      2        2 
  21 chr21_39922273     ZBoe    A    G        0      0        2 
  21 chr21_39922273     ZGre    A    G        0      0        2 
  21 chr21_39922273     ZHar    A    G        0      0        2 
  21 chr21_39922273   Sample    A    G        0      0        2 
  21 chr21_39930723     AAsi    A    C        0      0        2 
  21 chr21_39930723     AKia    A    C        0      0        2 
  21 chr21_39930723     AOna    A    C        0      0        2 
  21 chr21_39930723     ASom    A    C        0      0        2 
  21 chr21_39930723     HCab    A    C        0      0        2 
  21 chr21_39930723     HPrz    A    C        0      0        2 
  21 chr21_39930723     ZBoe    A    C        0      0        2 
  21 chr21_39930723     ZGre    A    C        1      2        2 
  21 chr21_39930723     ZHar    A    C        0      0        2 
  21 chr21_39930723   Sample    A    C        0      0        2 
  21 chr21_39932138     AAsi    C    T        0      0        2 
  21 chr21_39932138     AKia    C    T        0      0        2 
  21 chr21_39932138     AOna    C    T        0      0        2 
  21 chr21_39932138     ASom    C    T        0      0        2 
  21 chr21_39932138     HCab    C    T        1      2        2 
  21 chr21_39932138     HPrz    C    T        1      2        2 
  21 chr21_39932138     ZBoe    C    T        0      0        2 
  21 chr21_39932138     ZGre    C    T        0      0        2 
  21 chr21_39932138     ZHar    C    T        0      0        2 
  21 chr21_39932138   Sample    C    T        0      0        2 
  21 chr21_39943653     AAsi    C    A        0      0        2 
  21 chr21_39943653     AKia    C    A        0      0        2 
  21 chr21_39943653     AOna    C    A        0      0        2 
  21 chr21_39943653     ASom    C    A        0      0        2 
  21 chr21_39943653     HCab    C    A        0      0        2 
  21 chr21_39943653     HPrz    C    A        0      0        2 
  21 chr21_39943653     ZBoe    C    A      0.5      1        2 
  21 chr21_39943653     ZGre    C    A        1      2        2 
  21 chr21_39943653     ZHar    C    A        0      0        2 
  21 chr21_39943653   Sample    C    A        0      0        2 
  21 chr21_39943856     AAsi    C    A        0      0        2 
  21 chr21_39943856     AKia    C    A        0      0        2 
  21 chr21_39943856     AOna    C    A        0      0        2 
  21 chr21_39943856     ASom    C    A        0      0        2 
  21 chr21_39943856     HCab    C    A        0      0        2 
  21 chr21_39943856     HPrz    C    A        0      0        2 
  21 chr21_39943856     ZBoe    C    A      0.5      1        2 
  21 chr21_39943856     ZGre    C    A        1      2        2 
  21 chr21_39943856     ZHar    C    A        0      0        2 
  21 chr21_39943856   Sample    C    A        0      0        2 
  21 chr21_39945868     AAsi    A    G        0      0        2 
  21 chr21_39945868     AKia    A    G        0      0        2 
  21 chr21_39945868     AOna    A    G        0      0        2 
  21 chr21_39945868     ASom    A    G        0      0        2 
  21 chr21_39945868     HCab    A    G        0      0        2 
  21 chr21_39945868     HPrz    A    G        0      0        2 
  21 chr21_39945868     ZBoe    A    G      0.5      1        2 
  21 chr21_39945868     ZGre    A    G        0      0        2 
  21 chr21_39945868     ZHar    A    G        0      0        2 
  21 chr21_39945868   Sample    A    G        0      0        2 
  21 chr21_39950094     AAsi    C    A        0      0        2 
  21 chr21_39950094     AKia    C    A        0      0        2 
  21 chr21_39950094     AOna    C    A      0.5      1        2 
  21 chr21_39950094     ASom    C    A        0      0        2 
  21 chr21_39950094     HCab    C    A        0      0        2 
  21 chr21_39950094     HPrz    C    A        0      0        2 
  21 chr21_39950094     ZBoe    C    A        0      0        2 
  21 chr21_39950094     ZGre    C    A        0      0        2 
  21 chr21_39950094     ZHar    C    A        0      0        2 
  21 chr21_39950094   Sample    C    A        0      0        2 
  21 chr21_39954900     AAsi    A    G        0      0        2 
  21 chr21_39954900     AKia    A    G      0.5      1        2 
  21 chr21_39954900     AOna    A    G        1      2        2 
  21 chr21_39954900     ASom    A    G        0      0        2 
  21 chr21_39954900     HCab    A    G        0      0        2 
  21 chr21_39954900     HPrz    A    G        0      0        2 
  21 chr21_39954900     ZBoe    A    G        0      0        2 
  21 chr21_39954900     ZGre    A    G        1      2        2 
  21 chr21_39954900     ZHar    A    G        0      0        2 
  21 chr21_39954900   Sample    A    G        0      0        2 
  21 chr21_39964694     AAsi    T    C        0      0        2 
  21 chr21_39964694     AKia    T    C        0      0        2 
  21 chr21_39964694     AOna    T    C        0      0        2 
  21 chr21_39964694     ASom    T    C        0      0        2 
  21 chr21_39964694     HCab    T    C        1      2        2 
  21 chr21_39964694     HPrz    T    C        1      2        2 
  21 chr21_39964694     ZBoe    T    C        0      0        2 
  21 chr21_39964694     ZGre    T    C        0      0        2 
  21 chr21_39964694     ZHar    T    C        0      0        2 
  21 chr21_39964694   Sample    T    C        0      0        2 
  21 chr21_39974272     AAsi    G    A        0      0        2 
  21 chr21_39974272     AKia    G    A        0      0        2 
  21 chr21_39974272     AOna    G    A        0      0        2 
  21 chr21_39974272     ASom    G    A        0      0        2 
  21 chr21_39974272     HCab    G    A        0      0        2 
  21 chr21_39974272     HPrz    G    A        0      0        2 
  21 chr21_39974272     ZBoe    G    A        0      0        2 
  21 chr21_39974272     ZGre    G    A        1      2        2 
  21 chr21_39974272     ZHar    G    A        1      2        2 
  21 chr21_39974272   Sample    G    A        0      0        2 
  21 chr21_39989280     AAsi    G    C        0      0        2 
  21 chr21_39989280     AKia    G    C        0      0        2 
  21 chr21_39989280     AOna    G    C        0      0        2 
  21 chr21_39989280     ASom    G    C        0      0        2 
  21 chr21_39989280     HCab    G    C        1      2        2 
  21 chr21_39989280     HPrz    G    C        1      2        2 
  21 chr21_39989280     ZBoe    G    C        0      0        2 
  21 chr21_39989280     ZGre    G    C        0      0        2 
  21 chr21_39989280     ZHar    G    C        0      0        2 
  21 chr21_39989280   Sample    G    C        0      0        2 
  21 chr21_39996615     AAsi    G    T        0      0        2 
  21 chr21_39996615     AKia    G    T        0      0        2 
  21 chr21_39996615     AOna    G    T        0      0        2 
  21 chr21_39996615     ASom    G    T        0      0        2 
  21 chr21_39996615     HCab    G    T        0      0        2 
  21 chr21_39996615     HPrz    G    T        0      0        2 
  21 chr21_39996615     ZBoe    G    T        0      0        2 
  21 chr21_39996615     ZGre    G    T        0      0        2 
  21 chr21_39996615     ZHar    G    T        1      2        2 
  21 chr21_39996615   Sample    G    T        0      0        2 
  21 chr21_40003067     AAsi    T    C        0      0        2 
  21 chr21_40003067     AKia    T    C        0      0        2 
  21 chr21_40003067     AOna    T    C        0      0        2 
  21 chr21_40003067     ASom    T    C        0      0        2 
  21 chr21_40003067     HCab    T    C        1      2        2 
  21 chr21_40003067     HPrz    T    C        1      2        2 
  21 chr21_40003067     ZBoe    T    C        0      0        2 
  21 chr21_40003067     ZGre    T    C        0      0        2 
  21 chr21_40003067     ZHar    T    C        0      0        2 
  21 chr21_40003067   Sample    T    C        0      0        2 
  21 chr21_40005061     AAsi    G    C        0      0        2 
  21 chr21_40005061     AKia    G    C        0      0        2 
  21 chr21_40005061     AOna    G    C        0      0        2 
  21 chr21_40005061     ASom    G    C        0      0        2 
  21 chr21_40005061     HCab    G    C        0      0        2 
  21 chr21_40005061     HPrz    G    C        0      0        2 
  21 chr21_40005061     ZBoe    G    C        0      0        2 
  21 chr21_40005061     ZGre    G    C        1      2        2 
  21 chr21_40005061     ZHar    G    C        0      0        2 
  21 chr21_40005061   Sample    G    C        0      0        2 
  21 chr21_40022686     AAsi    T    C        0      0        2 
  21 chr21_40022686     AKia    T    C        0      0        2 
  21 chr21_40022686     AOna    T    C        0      0        2 
  21 chr21_40022686     ASom    T    C        0      0        2 
  21 chr21_40022686     HCab    T    C        0      0        2 
  21 chr21_40022686     HPrz    T    C        0      0        2 
  21 chr21_40022686     ZBoe    T    C        0      0        2 
  21 chr21_40022686     ZGre    T    C        1      2        2 
  21 chr21_40022686     ZHar    T    C        0      0        2 
  21 chr21_40022686   Sample    T    C        0      0        2 
  21 chr21_40023182     AAsi    A    G        0      0        2 
  21 chr21_40023182     AKia    A    G        0      0        2 
  21 chr21_40023182     AOna    A    G        0      0        2 
  21 chr21_40023182     ASom    A    G        0      0        2 
  21 chr21_40023182     HCab    A    G        0      0        2 
  21 chr21_40023182     HPrz    A    G        0      0        2 
  21 chr21_40023182     ZBoe    A    G        0      0        2 
  21 chr21_40023182     ZGre    A    G        0      0        2 
  21 chr21_40023182     ZHar    A    G        1      2        2 
  21 chr21_40023182   Sample    A    G        0      0        2 
  21 chr21_40023699     AAsi    G    C        0      0        2 
  21 chr21_40023699     AKia    G    C        0      0        2 
  21 chr21_40023699     AOna    G    C        0      0        2 
  21 chr21_40023699     ASom    G    C        0      0        2 
  21 chr21_40023699     HCab    G    C        0      0        2 
  21 chr21_40023699     HPrz    G    C        0      0        2 
  21 chr21_40023699     ZBoe    G    C      0.5      1        2 
  21 chr21_40023699     ZGre    G    C        0      0        2 
  21 chr21_40023699     ZHar    G    C        0      0        2 
  21 chr21_40023699   Sample    G    C        0      0        2 
  21 chr21_40024872     AAsi    T    C        0      0        2 
  21 chr21_40024872     AKia    T    C        0      0        2 
  21 chr21_40024872     AOna    T    C        0      0        2 
  21 chr21_40024872     ASom    T    C        0      0        2 
  21 chr21_40024872     HCab    T    C        0      0        2 
  21 chr21_40024872     HPrz    T    C        0      0        2 
  21 chr21_40024872     ZBoe    T    C        0      0        2 
  21 chr21_40024872     ZGre    T    C      0.5      1        2 
  21 chr21_40024872     ZHar    T    C        0      0        2 
  21 chr21_40024872   Sample    T    C        0      0        2 
  21 chr21_40035236     AAsi    C    T        0      0        2 
  21 chr21_40035236     AKia    C    T        0      0        2 
  21 chr21_40035236     AOna    C    T        0      0        2 
  21 chr21_40035236     ASom    C    T        0      0        2 
  21 chr21_40035236     HCab    C    T      0.5      1        2 
  21 chr21_40035236     HPrz    C    T      0.5      1        2 
  21 chr21_40035236     ZBoe    C    T        0      0        2 
  21 chr21_40035236     ZGre    C    T        0      0        2 
  21 chr21_40035236     ZHar    C    T        0      0        2 
  21 chr21_40035236   Sample    C    T        0      0        2 
  21 chr21_40049953     AAsi    G    T        0      0        2 
  21 chr21_40049953     AKia    G    T        0      0        2 
  21 chr21_40049953     AOna    G    T        0      0        2 
  21 chr21_40049953     ASom    G    T        0      0        2 
  21 chr21_40049953     HCab    G    T        0      0        2 
  21 chr21_40049953     HPrz    G    T        0      0        2 
  21 chr21_40049953     ZBoe    G    T      0.5      1        2 
  21 chr21_40049953     ZGre    G    T        0      0        2 
  21 chr21_40049953     ZHar    G    T        0      0        2 
  21 chr21_40049953   Sample    G    T        0      0        2 
  21 chr21_40056937     AAsi    T    G        0      0        2 
  21 chr21_40056937     AKia    T    G        0      0        2 
  21 chr21_40056937     AOna    T    G        0      0        2 
  21 chr21_40056937     ASom    T    G        0      0        2 
  21 chr21_40056937     HCab    T    G        1      2        2 
  21 chr21_40056937     HPrz    T    G        1      2        2 
  21 chr21_40056937     ZBoe    T    G        0      0        2 
  21 chr21_40056937     ZGre    T    G        0      0        2 
  21 chr21_40056937     ZHar    T    G        0      0        2 
  21 chr21_40056937   Sample    T    G        0      0        2 
  21 chr21_40059840     AAsi    A    G        0      0        2 
  21 chr21_40059840     AKia    A    G        0      0        2 
  21 chr21_40059840     AOna    A    G      0.5      1        2 
  21 chr21_40059840     ASom    A    G        0      0        2 
  21 chr21_40059840     HCab    A    G        0      0        2 
  21 chr21_40059840     HPrz    A    G        0      0        2 
  21 chr21_40059840     ZBoe    A    G        0      0        2 
  21 chr21_40059840     ZGre    A    G        0      0        2 
  21 chr21_40059840     ZHar    A    G        0      0        2 
  21 chr21_40059840   Sample    A    G        0      0        2 
  21 chr21_40061439     AAsi    G    T        0      0        2 
  21 chr21_40061439     AKia    G    T        0      0        2 
  21 chr21_40061439     AOna    G    T        0      0        2 
  21 chr21_40061439     ASom    G    T        0      0        2 
  21 chr21_40061439     HCab    G    T        1      2        2 
  21 chr21_40061439     HPrz    G    T        1      2        2 
  21 chr21_40061439     ZBoe    G    T        0      0        2 
  21 chr21_40061439     ZGre    G    T        0      0        2 
  21 chr21_40061439     ZHar    G    T        0      0        2 
  21 chr21_40061439   Sample    G    T        0      0        2 
  21 chr21_40080230     AAsi    C    T        0      0        2 
  21 chr21_40080230     AKia    C    T        0      0        2 
  21 chr21_40080230     AOna    C    T        0      0        2 
  21 chr21_40080230     ASom    C    T        0      0        2 
  21 chr21_40080230     HCab    C    T      0.5      1        2 
  21 chr21_40080230     HPrz    C    T        0      0        2 
  21 chr21_40080230     ZBoe    C    T        0      0        2 
  21 chr21_40080230     ZGre    C    T        0      0        2 
  21 chr21_40080230     ZHar    C    T        0      0        2 
  21 chr21_40080230   Sample    C    T        0      0        2 
  21 chr21_40084393     AAsi    G    T        0      0        2 
  21 chr21_40084393     AKia    G    T        0      0        2 
  21 chr21_40084393     AOna    G    T        0      0        2 
  21 chr21_40084393     ASom    G    T        0      0        2 
  21 chr21_40084393     HCab    G    T        0      0        2 
  21 chr21_40084393     HPrz    G    T        0      0        2 
  21 chr21_40084393     ZBoe    G    T        0      0        2 
  21 chr21_40084393     ZGre    G    T        0      0        2 
  21 chr21_40084393     ZHar    G    T        1      2        2 
  21 chr21_40084393   Sample    G    T        0      0        2 
  21 chr21_40084890     AAsi    A    G        0      0        2 
  21 chr21_40084890     AKia    A    G      0.5      1        2 
  21 chr21_40084890     AOna    A    G        0      0        2 
  21 chr21_40084890     ASom    A    G        0      0        2 
  21 chr21_40084890     HCab    A    G        0      0        2 
  21 chr21_40084890     HPrz    A    G        0      0        2 
  21 chr21_40084890     ZBoe    A    G        0      0        2 
  21 chr21_40084890     ZGre    A    G        0      0        2 
  21 chr21_40084890     ZHar    A    G        0      0        2 
  21 chr21_40084890   Sample    A    G        0      0        2 
  21 chr21_40097466     AAsi    G    T        0      0        2 
  21 chr21_40097466     AKia    G    T        0      0        2 
  21 chr21_40097466     AOna    G    T        0      0        2 
  21 chr21_40097466     ASom    G    T        0      0        2 
  21 chr21_40097466     HCab    G    T        1      2        2 
  21 chr21_40097466     HPrz    G    T        1      2        2 
  21 chr21_40097466     ZBoe    G    T        0      0        2 
  21 chr21_40097466     ZGre    G    T        0      0        2 
  21 chr21_40097466     ZHar    G    T        0      0        2 
  21 chr21_40097466   Sample    G    T        0      0        2 
  21 chr21_40108172     AAsi    A    G        0      0        2 
  21 chr21_40108172     AKia    A    G        0      0        2 
  21 chr21_40108172     AOna    A    G      0.5      1        2 
  21 chr21_40108172     ASom    A    G        0      0        2 
  21 chr21_40108172     HCab    A    G        0      0        2 
  21 chr21_40108172     HPrz    A    G        0      0        2 
  21 chr21_40108172     ZBoe    A    G        0      0        2 
  21 chr21_40108172     ZGre    A    G        0      0        2 
  21 chr21_40108172     ZHar    A    G        0      0        2 
  21 chr21_40108172   Sample    A    G        0      0        2 
  21 chr21_40112724     AAsi    A    C        0      0        2 
  21 chr21_40112724     AKia    A    C        0      0        2 
  21 chr21_40112724     AOna    A    C      0.5      1        2 
  21 chr21_40112724     ASom    A    C        0      0        2 
  21 chr21_40112724     HCab    A    C        0      0        2 
  21 chr21_40112724     HPrz    A    C        0      0        2 
  21 chr21_40112724     ZBoe    A    C        0      0        2 
  21 chr21_40112724     ZGre    A    C        0      0        2 
  21 chr21_40112724     ZHar    A    C        0      0        2 
  21 chr21_40112724   Sample    A    C        0      0        2 
  21 chr21_40118763     AAsi    C    T        0      0        2 
  21 chr21_40118763     AKia    C    T        1      2        2 
  21 chr21_40118763     AOna    C    T        0      0        2 
  21 chr21_40118763     ASom    C    T        0      0        2 
  21 chr21_40118763     HCab    C    T        0      0        2 
  21 chr21_40118763     HPrz    C    T        0      0        2 
  21 chr21_40118763     ZBoe    C    T        0      0        2 
  21 chr21_40118763     ZGre    C    T        0      0        2 
  21 chr21_40118763     ZHar    C    T        0      0        2 
  21 chr21_40118763   Sample    C    T        0      0        2 
  21 chr21_40123351     AAsi    A    G        0      0        2 
  21 chr21_40123351     AKia    A    G        1      2        2 
  21 chr21_40123351     AOna    A    G        0      0        2 
  21 chr21_40123351     ASom    A    G        0      0        2 
  21 chr21_40123351     HCab    A    G        0      0        2 
  21 chr21_40123351     HPrz    A    G        0      0        2 
  21 chr21_40123351     ZBoe    A    G        0      0        2 
  21 chr21_40123351     ZGre    A    G        0      0        2 
  21 chr21_40123351     ZHar    A    G        0      0        2 
  21 chr21_40123351   Sample    A    G        0      0        2 
  21 chr21_40132120     AAsi    T    C        0      0        2 
  21 chr21_40132120     AKia    T    C        0      0        2 
  21 chr21_40132120     AOna    T    C        0      0        2 
  21 chr21_40132120     ASom    T    C        0      0        2 
  21 chr21_40132120     HCab    T    C        0      0        2 
  21 chr21_40132120     HPrz    T    C        0      0        2 
  21 chr21_40132120     ZBoe    T    C        0      0        2 
  21 chr21_40132120     ZGre    T    C        0      0        2 
  21 chr21_40132120     ZHar    T    C      0.5      1        2 
  21 chr21_40132120   Sample    T    C        0      0        2 
  21 chr21_40138958     AAsi    C    T        0      0        2 
  21 chr21_40138958     AKia    C    T        1      2        2 
  21 chr21_40138958     AOna    C    T        0      0        2 
  21 chr21_40138958     ASom    C    T        0      0        2 
  21 chr21_40138958     HCab    C    T        0      0        2 
  21 chr21_40138958     HPrz    C    T        0      0        2 
  21 chr21_40138958     ZBoe    C    T        0      0        2 
  21 chr21_40138958     ZGre    C    T        0      0        2 
  21 chr21_40138958     ZHar    C    T        0      0        2 
  21 chr21_40138958   Sample    C    T        0      0        2 
  21 chr21_40159552     AAsi    A    C        0      0        2 
  21 chr21_40159552     AKia    A    C        0      0        2 
  21 chr21_40159552     AOna    A    C        0      0        2 
  21 chr21_40159552     ASom    A    C        0      0        2 
  21 chr21_40159552     HCab    A    C        0      0        2 
  21 chr21_40159552     HPrz    A    C        0      0        2 
  21 chr21_40159552     ZBoe    A    C        0      0        2 
  21 chr21_40159552     ZGre    A    C      0.5      1        2 
  21 chr21_40159552     ZHar    A    C        0      0        2 
  21 chr21_40159552   Sample    A    C        0      0        2 
  21 chr21_40167842     AAsi    A    G        0      0        2 
  21 chr21_40167842     AKia    A    G        0      0        2 
  21 chr21_40167842     AOna    A    G        0      0        2 
  21 chr21_40167842     ASom    A    G        0      0        2 
  21 chr21_40167842     HCab    A    G        0      0        2 
  21 chr21_40167842     HPrz    A    G        0      0        2 
  21 chr21_40167842     ZBoe    A    G        0      0        2 
  21 chr21_40167842     ZGre    A    G        0      0        2 
  21 chr21_40167842     ZHar    A    G        1      2        2 
  21 chr21_40167842   Sample    A    G        0      0        2 
  21 chr21_40182312     AAsi    T    C        0      0        2 
  21 chr21_40182312     AKia    T    C        0      0        2 
  21 chr21_40182312     AOna    T    C        1      2        2 
  21 chr21_40182312     ASom    T    C        0      0        2 
  21 chr21_40182312     HCab    T    C        0      0        2 
  21 chr21_40182312     HPrz    T    C        0      0        2 
  21 chr21_40182312     ZBoe    T    C        0      0        2 
  21 chr21_40182312     ZGre    T    C        0      0        2 
  21 chr21_40182312     ZHar    T    C        0      0        2 
  21 chr21_40182312   Sample    T    C        0      0        2 
  21 chr21_40184236     AAsi    G    T        0      0        2 
  21 chr21_40184236     AKia    G    T        0      0        2 
  21 chr21_40184236     AOna    G    T        0      0        2 
  21 chr21_40184236     ASom    G    T        0      0        2 
  21 chr21_40184236     HCab    G    T        0      0        2 
  21 chr21_40184236     HPrz    G    T        0      0        2 
  21 chr21_40184236     ZBoe    G    T      0.5      1        2 
  21 chr21_40184236     ZGre    G    T        0      0        2 
  21 chr21_40184236     ZHar    G    T        0      0        2 
  21 chr21_40184236   Sample    G    T        0      0        2 
  21 chr21_40190007     AAsi    C    T        0      0        2 
  21 chr21_40190007     AKia    C    T        0      0        2 
  21 chr21_40190007     AOna    C    T        0      0        2 
  21 chr21_40190007     ASom    C    T        0      0        2 
  21 chr21_40190007     HCab    C    T        0      0        2 
  21 chr21_40190007     HPrz    C    T        0      0        2 
  21 chr21_40190007     ZBoe    C    T        0      0        2 
  21 chr21_40190007     ZGre    C    T        0      0        2 
  21 chr21_40190007     ZHar    C    T        1      2        2 
  21 chr21_40190007   Sample    C    T        0      0        2 
  21 chr21_40198190     AAsi    T    C        0      0        2 
  21 chr21_40198190     AKia    T    C        0      0        2 
  21 chr21_40198190     AOna    T    C      0.5      1        2 
  21 chr21_40198190     ASom    T    C        0      0        2 
  21 chr21_40198190     HCab    T    C        0      0        2 
  21 chr21_40198190     HPrz    T    C        0      0        2 
  21 chr21_40198190     ZBoe    T    C        0      0        2 
  21 chr21_40198190     ZGre    T    C        0      0        2 
  21 chr21_40198190     ZHar    T    C        0      0        2 
  21 chr21_40198190   Sample    T    C        0      0        2 
  21 chr21_40213088     AAsi    C    T        0      0        2 
  21 chr21_40213088     AKia    C    T        0      0        2 
  21 chr21_40213088     AOna    C    T        0      0        2 
  21 chr21_40213088     ASom    C    T        0      0        2 
  21 chr21_40213088     HCab    C    T        0      0        2 
  21 chr21_40213088     HPrz    C    T        0      0        2 
  21 chr21_40213088     ZBoe    C    T      0.5      1        2 
  21 chr21_40213088     ZGre    C    T        0      0        2 
  21 chr21_40213088     ZHar    C    T        1      2        2 
  21 chr21_40213088   Sample    C    T        0      0        2 
  21 chr21_40216418     AAsi    C    T        0      0        2 
  21 chr21_40216418     AKia    C    T        0      0        2 
  21 chr21_40216418     AOna    C    T        0      0        2 
  21 chr21_40216418     ASom    C    T        0      0        2 
  21 chr21_40216418     HCab    C    T        1      2        2 
  21 chr21_40216418     HPrz    C    T        1      2        2 
  21 chr21_40216418     ZBoe    C    T        0      0        2 
  21 chr21_40216418     ZGre    C    T        0      0        2 
  21 chr21_40216418     ZHar    C    T        0      0        2 
  21 chr21_40216418   Sample    C    T        0      0        2 
  21 chr21_40219370     AAsi    G    T      0.5      1        2 
  21 chr21_40219370     AKia    G    T        0      0        2 
  21 chr21_40219370     AOna    G    T        0      0        2 
  21 chr21_40219370     ASom    G    T        1      2        2 
  21 chr21_40219370     HCab    G    T        0      0        2 
  21 chr21_40219370     HPrz    G    T        0      0        2 
  21 chr21_40219370     ZBoe    G    T        0      0        2 
  21 chr21_40219370     ZGre    G    T        0      0        2 
  21 chr21_40219370     ZHar    G    T        0      0        2 
  21 chr21_40219370   Sample    G    T        0      0        2 
  21 chr21_40225654     AAsi    G    T        0      0        2 
  21 chr21_40225654     AKia    G    T        0      0        2 
  21 chr21_40225654     AOna    G    T        0      0        2 
  21 chr21_40225654     ASom    G    T        1      2        2 
  21 chr21_40225654     HCab    G    T        0      0        2 
  21 chr21_40225654     HPrz    G    T        0      0        2 
  21 chr21_40225654     ZBoe    G    T        0      0        2 
  21 chr21_40225654     ZGre    G    T        0      0        2 
  21 chr21_40225654     ZHar    G    T        0      0        2 
  21 chr21_40225654   Sample    G    T        0      0        2 
  21 chr21_40231330     AAsi    T    A        0      0        2 
  21 chr21_40231330     AKia    T    A        0      0        2 
  21 chr21_40231330     AOna    T    A      0.5      1        2 
  21 chr21_40231330     ASom    T    A        0      0        2 
  21 chr21_40231330     HCab    T    A        0      0        2 
  21 chr21_40231330     HPrz    T    A        0      0        2 
  21 chr21_40231330     ZBoe    T    A        0      0        2 
  21 chr21_40231330     ZGre    T    A        0      0        2 
  21 chr21_40231330     ZHar    T    A        0      0        2 
  21 chr21_40231330   Sample    T    A        0      0        2 
  21 chr21_40241949     AAsi    T    C        0      0        2 
  21 chr21_40241949     AKia    T    C        0      0        2 
  21 chr21_40241949     AOna    T    C        0      0        2 
  21 chr21_40241949     ASom    T    C        0      0        2 
  21 chr21_40241949     HCab    T    C        0      0        2 
  21 chr21_40241949     HPrz    T    C        0      0        2 
  21 chr21_40241949     ZBoe    T    C      0.5      1        2 
  21 chr21_40241949     ZGre    T    C        0      0        2 
  21 chr21_40241949     ZHar    T    C        0      0        2 
  21 chr21_40241949   Sample    T    C        0      0        2 
  21 chr21_40260410     AAsi    G    A        0      0        2 
  21 chr21_40260410     AKia    G    A        0      0        2 
  21 chr21_40260410     AOna    G    A        0      0        2 
  21 chr21_40260410     ASom    G    A        0      0        2 
  21 chr21_40260410     HCab    G    A        0      0        2 
  21 chr21_40260410     HPrz    G    A        0      0        2 
  21 chr21_40260410     ZBoe    G    A        0      0        2 
  21 chr21_40260410     ZGre    G    A        0      0        2 
  21 chr21_40260410     ZHar    G    A      0.5      1        2 
  21 chr21_40260410   Sample    G    A        0      0        2 
  21 chr21_40268994     AAsi    A    G        0      0        2 
  21 chr21_40268994     AKia    A    G        0      0        2 
  21 chr21_40268994     AOna    A    G        0      0        2 
  21 chr21_40268994     ASom    A    G        0      0        2 
  21 chr21_40268994     HCab    A    G        0      0        2 
  21 chr21_40268994     HPrz    A    G        0      0        2 
  21 chr21_40268994     ZBoe    A    G      0.5      1        2 
  21 chr21_40268994     ZGre    A    G        0      0        2 
  21 chr21_40268994     ZHar    A    G        0      0        2 
  21 chr21_40268994   Sample    A    G        0      0        2 
  21 chr21_40274702     AAsi    G    A        0      0        2 
  21 chr21_40274702     AKia    G    A        0      0        2 
  21 chr21_40274702     AOna    G    A        0      0        2 
  21 chr21_40274702     ASom    G    A        0      0        2 
  21 chr21_40274702     HCab    G    A        0      0        2 
  21 chr21_40274702     HPrz    G    A        0      0        2 
  21 chr21_40274702     ZBoe    G    A        0      0        2 
  21 chr21_40274702     ZGre    G    A        0      0        2 
  21 chr21_40274702     ZHar    G    A      0.5      1        2 
  21 chr21_40274702   Sample    G    A        0      0        2 
  21 chr21_40275141     AAsi    C    T        0      0        2 
  21 chr21_40275141     AKia    C    T        0      0        2 
  21 chr21_40275141     AOna    C    T        0      0        2 
  21 chr21_40275141     ASom    C    T        0      0        2 
  21 chr21_40275141     HCab    C    T      0.5      1        2 
  21 chr21_40275141     HPrz    C    T        1      2        2 
  21 chr21_40275141     ZBoe    C    T        0      0        2 
  21 chr21_40275141     ZGre    C    T        0      0        2 
  21 chr21_40275141     ZHar    C    T        0      0        2 
  21 chr21_40275141   Sample    C    T        0      0        2 
  21 chr21_40280969     AAsi    T    G        0      0        2 
  21 chr21_40280969     AKia    T    G        0      0        2 
  21 chr21_40280969     AOna    T    G        0      0        2 
  21 chr21_40280969     ASom    T    G        0      0        2 
  21 chr21_40280969     HCab    T    G        0      0        2 
  21 chr21_40280969     HPrz    T    G        0      0        2 
  21 chr21_40280969     ZBoe    T    G      0.5      1        2 
  21 chr21_40280969     ZGre    T    G        0      0        2 
  21 chr21_40280969     ZHar    T    G        0      0        2 
  21 chr21_40280969   Sample    T    G        0      0        2 
  21 chr21_40288183     AAsi    G    C        0      0        2 
  21 chr21_40288183     AKia    G    C      0.5      1        2 
  21 chr21_40288183     AOna    G    C        0      0        2 
  21 chr21_40288183     ASom    G    C        0      0        2 
  21 chr21_40288183     HCab    G    C        0      0        2 
  21 chr21_40288183     HPrz    G    C        0      0        2 
  21 chr21_40288183     ZBoe    G    C        0      0        2 
  21 chr21_40288183     ZGre    G    C        0      0        2 
  21 chr21_40288183     ZHar    G    C        0      0        2 
  21 chr21_40288183   Sample    G    C        0      0        2 
  21 chr21_40293710     AAsi    C    G        0      0        2 
  21 chr21_40293710     AKia    C    G        0      0        2 
  21 chr21_40293710     AOna    C    G        0      0        2 
  21 chr21_40293710     ASom    C    G        0      0        2 
  21 chr21_40293710     HCab    C    G        0      0        2 
  21 chr21_40293710     HPrz    C    G        0      0        2 
  21 chr21_40293710     ZBoe    C    G      0.5      1        2 
  21 chr21_40293710     ZGre    C    G        0      0        2 
  21 chr21_40293710     ZHar    C    G        0      0        2 
  21 chr21_40293710   Sample    C    G        0      0        2 
  21 chr21_40301284     AAsi    G    C        0      0        2 
  21 chr21_40301284     AKia    G    C      0.5      1        2 
  21 chr21_40301284     AOna    G    C        0      0        2 
  21 chr21_40301284     ASom    G    C        0      0        2 
  21 chr21_40301284     HCab    G    C        0      0        2 
  21 chr21_40301284     HPrz    G    C        0      0        2 
  21 chr21_40301284     ZBoe    G    C        0      0        2 
  21 chr21_40301284     ZGre    G    C        0      0        2 
  21 chr21_40301284     ZHar    G    C        0      0        2 
  21 chr21_40301284   Sample    G    C        0      0        2 
  21 chr21_40328890     AAsi    C    T        0      0        2 
  21 chr21_40328890     AKia    C    T        0      0        2 
  21 chr21_40328890     AOna    C    T        0      0        2 
  21 chr21_40328890     ASom    C    T        0      0        2 
  21 chr21_40328890     HCab    C    T        1      2        2 
  21 chr21_40328890     HPrz    C    T      0.5      1        2 
  21 chr21_40328890     ZBoe    C    T        0      0        2 
  21 chr21_40328890     ZGre    C    T        0      0        2 
  21 chr21_40328890     ZHar    C    T        0      0        2 
  21 chr21_40328890   Sample    C    T        0      0        2 
  21 chr21_40334091     AAsi    A    G        0      0        2 
  21 chr21_40334091     AKia    A    G        0      0        2 
  21 chr21_40334091     AOna    A    G        0      0        2 
  21 chr21_40334091     ASom    A    G        0      0        2 
  21 chr21_40334091     HCab    A    G        0      0        2 
  21 chr21_40334091     HPrz    A    G      0.5      1        2 
  21 chr21_40334091     ZBoe    A    G        0      0        2 
  21 chr21_40334091     ZGre    A    G        0      0        2 
  21 chr21_40334091     ZHar    A    G        0      0        2 
  21 chr21_40334091   Sample    A    G        0      0        2 
  21 chr21_40338703     AAsi    A    G        0      0        2 
  21 chr21_40338703     AKia    A    G        0      0        2 
  21 chr21_40338703     AOna    A    G        0      0        2 
  21 chr21_40338703     ASom    A    G        0      0        2 
  21 chr21_40338703     HCab    A    G        0      0        2 
  21 chr21_40338703     HPrz    A    G        0      0        2 
  21 chr21_40338703     ZBoe    A    G      0.5      1        2 
  21 chr21_40338703     ZGre    A    G        0      0        2 
  21 chr21_40338703     ZHar    A    G        0      0        2 
  21 chr21_40338703   Sample    A    G        0      0        2 
  21 chr21_40340988     AAsi    A    C        0      0        2 
  21 chr21_40340988     AKia    A    C        0      0        2 
  21 chr21_40340988     AOna    A    C        0      0        2 
  21 chr21_40340988     ASom    A    C        0      0        2 
  21 chr21_40340988     HCab    A    C        0      0        2 
  21 chr21_40340988     HPrz    A    C        0      0        2 
  21 chr21_40340988     ZBoe    A    C        1      2        2 
  21 chr21_40340988     ZGre    A    C        0      0        2 
  21 chr21_40340988     ZHar    A    C        0      0        2 
  21 chr21_40340988   Sample    A    C        0      0        2 
  21 chr21_40341222     AAsi    A    C        0      0        2 
  21 chr21_40341222     AKia    A    C        0      0        2 
  21 chr21_40341222     AOna    A    C        0      0        2 
  21 chr21_40341222     ASom    A    C        0      0        2 
  21 chr21_40341222     HCab    A    C        0      0        2 
  21 chr21_40341222     HPrz    A    C        0      0        2 
  21 chr21_40341222     ZBoe    A    C        0      0        2 
  21 chr21_40341222     ZGre    A    C        0      0        2 
  21 chr21_40341222     ZHar    A    C      0.5      1        2 
  21 chr21_40341222   Sample    A    C        0      0        2 
  21 chr21_40346145     AAsi    T    C        0      0        2 
  21 chr21_40346145     AKia    T    C        0      0        2 
  21 chr21_40346145     AOna    T    C        0      0        2 
  21 chr21_40346145     ASom    T    C        0      0        2 
  21 chr21_40346145     HCab    T    C        1      2        2 
  21 chr21_40346145     HPrz    T    C        1      2        2 
  21 chr21_40346145     ZBoe    T    C        0      0        2 
  21 chr21_40346145     ZGre    T    C        0      0        2 
  21 chr21_40346145     ZHar    T    C        0      0        2 
  21 chr21_40346145   Sample    T    C        0      0        2 
  21 chr21_40357981     AAsi    T    G        0      0        2 
  21 chr21_40357981     AKia    T    G        0      0        2 
  21 chr21_40357981     AOna    T    G        0      0        2 
  21 chr21_40357981     ASom    T    G        0      0        2 
  21 chr21_40357981     HCab    T    G        1      2        2 
  21 chr21_40357981     HPrz    T    G        1      2        2 
  21 chr21_40357981     ZBoe    T    G        0      0        2 
  21 chr21_40357981     ZGre    T    G        0      0        2 
  21 chr21_40357981     ZHar    T    G        0      0        2 
  21 chr21_40357981   Sample    T    G        0      0        2 
  21 chr21_40358248     AAsi    G    C        0      0        2 
  21 chr21_40358248     AKia    G    C        0      0        2 
  21 chr21_40358248     AOna    G    C        0      0        2 
  21 chr21_40358248     ASom    G    C        0      0        2 
  21 chr21_40358248     HCab    G    C        0      0        2 
  21 chr21_40358248     HPrz    G    C        0      0        2 
  21 chr21_40358248     ZBoe    G    C      0.5      1        2 
  21 chr21_40358248     ZGre    G    C        0      0        2 
  21 chr21_40358248     ZHar    G    C        0      0        2 
  21 chr21_40358248   Sample    G    C        0      0        2 
  21 chr21_40359193     AAsi    A    G        1      2        2 
  21 chr21_40359193     AKia    A    G        1      2        2 
  21 chr21_40359193     AOna    A    G        1      2        2 
  21 chr21_40359193     ASom    A    G        1      2        2 
  21 chr21_40359193     HCab    A    G        0      0        2 
  21 chr21_40359193     HPrz    A    G        0      0        2 
  21 chr21_40359193     ZBoe    A    G        0      0        2 
  21 chr21_40359193     ZGre    A    G        0      0        2 
  21 chr21_40359193     ZHar    A    G        0      0        2 
  21 chr21_40359193   Sample    A    G        1      2        2 
  21 chr21_40368655     AAsi    G    C        0      0        2 
  21 chr21_40368655     AKia    G    C        0      0        2 
  21 chr21_40368655     AOna    G    C        0      0        2 
  21 chr21_40368655     ASom    G    C        0      0        2 
  21 chr21_40368655     HCab    G    C        1      2        2 
  21 chr21_40368655     HPrz    G    C        1      2        2 
  21 chr21_40368655     ZBoe    G    C        0      0        2 
  21 chr21_40368655     ZGre    G    C        0      0        2 
  21 chr21_40368655     ZHar    G    C        0      0        2 
  21 chr21_40368655   Sample    G    C        0      0        2 
  21 chr21_40379317     AAsi    T    G        0      0        2 
  21 chr21_40379317     AKia    T    G      0.5      1        2 
  21 chr21_40379317     AOna    T    G        0      0        2 
  21 chr21_40379317     ASom    T    G        0      0        2 
  21 chr21_40379317     HCab    T    G        0      0        2 
  21 chr21_40379317     HPrz    T    G        0      0        2 
  21 chr21_40379317     ZBoe    T    G        0      0        2 
  21 chr21_40379317     ZGre    T    G        0      0        2 
  21 chr21_40379317     ZHar    T    G        0      0        2 
  21 chr21_40379317   Sample    T    G        0      0        2 
  21 chr21_40397381     AAsi    T    C        0      0        2 
  21 chr21_40397381     AKia    T    C        0      0        2 
  21 chr21_40397381     AOna    T    C        0      0        2 
  21 chr21_40397381     ASom    T    C        0      0        2 
  21 chr21_40397381     HCab    T    C        0      0        2 
  21 chr21_40397381     HPrz    T    C        0      0        2 
  21 chr21_40397381     ZBoe    T    C        0      0        2 
  21 chr21_40397381     ZGre    T    C        0      0        2 
  21 chr21_40397381     ZHar    T    C      0.5      1        2 
  21 chr21_40397381   Sample    T    C        0      0        2 
  21 chr21_40397663     AAsi    A    T        0      0        2 
  21 chr21_40397663     AKia    A    T        1      2        2 
  21 chr21_40397663     AOna    A    T      0.5      1        2 
  21 chr21_40397663     ASom    A    T        0      0        2 
  21 chr21_40397663     HCab    A    T        0      0        2 
  21 chr21_40397663     HPrz    A    T        0      0        2 
  21 chr21_40397663     ZBoe    A    T        0      0        2 
  21 chr21_40397663     ZGre    A    T        0      0        2 
  21 chr21_40397663     ZHar    A    T        0      0        2 
  21 chr21_40397663   Sample    A    T        0      0        2 
  21 chr21_40401292     AAsi    A    G        0      0        2 
  21 chr21_40401292     AKia    A    G        0      0        2 
  21 chr21_40401292     AOna    A    G        0      0        2 
  21 chr21_40401292     ASom    A    G        0      0        2 
  21 chr21_40401292     HCab    A    G        1      2        2 
  21 chr21_40401292     HPrz    A    G        1      2        2 
  21 chr21_40401292     ZBoe    A    G        0      0        2 
  21 chr21_40401292     ZGre    A    G        0      0        2 
  21 chr21_40401292     ZHar    A    G        0      0        2 
  21 chr21_40401292   Sample    A    G        0      0        2 
  21 chr21_40412476     AAsi    C    A        1      2        2 
  21 chr21_40412476     AKia    C    A        0      0        2 
  21 chr21_40412476     AOna    C    A        0      0        2 
  21 chr21_40412476     ASom    C    A        0      0        2 
  21 chr21_40412476     HCab    C    A        0      0        2 
  21 chr21_40412476     HPrz    C    A        0      0        2 
  21 chr21_40412476     ZBoe    C    A        0      0        2 
  21 chr21_40412476     ZGre    C    A        0      0        2 
  21 chr21_40412476     ZHar    C    A        0      0        2 
  21 chr21_40412476   Sample    C    A        1      2        2 
  21 chr21_40422249     AAsi    T    C        0      0        2 
  21 chr21_40422249     AKia    T    C        0      0        2 
  21 chr21_40422249     AOna    T    C        0      0        2 
  21 chr21_40422249     ASom    T    C        0      0        2 
  21 chr21_40422249     HCab    T    C        0      0        2 
  21 chr21_40422249     HPrz    T    C        0      0        2 
  21 chr21_40422249     ZBoe    T    C      0.5      1        2 
  21 chr21_40422249     ZGre    T    C        0      0        2 
  21 chr21_40422249     ZHar    T    C        0      0        2 
  21 chr21_40422249   Sample    T    C        0      0        2 
  21 chr21_40434347     AAsi    G    T        0      0        2 
  21 chr21_40434347     AKia    G    T        0      0        2 
  21 chr21_40434347     AOna    G    T        0      0        2 
  21 chr21_40434347     ASom    G    T        0      0        2 
  21 chr21_40434347     HCab    G    T        0      0        2 
  21 chr21_40434347     HPrz    G    T        0      0        2 
  21 chr21_40434347     ZBoe    G    T        0      0        2 
  21 chr21_40434347     ZGre    G    T        0      0        2 
  21 chr21_40434347     ZHar    G    T      0.5      1        2 
  21 chr21_40434347   Sample    G    T        0      0        2 
  21 chr21_40436973     AAsi    C    A        0      0        2 
  21 chr21_40436973     AKia    C    A        1      2        2 
  21 chr21_40436973     AOna    C    A      0.5      1        2 
  21 chr21_40436973     ASom    C    A        0      0        2 
  21 chr21_40436973     HCab    C    A        0      0        2 
  21 chr21_40436973     HPrz    C    A        0      0        2 
  21 chr21_40436973     ZBoe    C    A        0      0        2 
  21 chr21_40436973     ZGre    C    A        0      0        2 
  21 chr21_40436973     ZHar    C    A        0      0        2 
  21 chr21_40436973   Sample    C    A        0      0        2 
  21 chr21_40444766     AAsi    G    T        0      0        2 
  21 chr21_40444766     AKia    G    T        0      0        2 
  21 chr21_40444766     AOna    G    T        0      0        2 
  21 chr21_40444766     ASom    G    T        0      0        2 
  21 chr21_40444766     HCab    G    T        0      0        2 
  21 chr21_40444766     HPrz    G    T        0      0        2 
  21 chr21_40444766     ZBoe    G    T        0      0        2 
  21 chr21_40444766     ZGre    G    T      0.5      1        2 
  21 chr21_40444766     ZHar    G    T        0      0        2 
  21 chr21_40444766   Sample    G    T        0      0        2 
  21 chr21_40445627     AAsi    A    C        0      0        2 
  21 chr21_40445627     AKia    A    C        0      0        2 
  21 chr21_40445627     AOna    A    C        0      0        2 
  21 chr21_40445627     ASom    A    C        0      0        2 
  21 chr21_40445627     HCab    A    C        0      0        2 
  21 chr21_40445627     HPrz    A    C        0      0        2 
  21 chr21_40445627     ZBoe    A    C      0.5      1        2 
  21 chr21_40445627     ZGre    A    C        0      0        2 
  21 chr21_40445627     ZHar    A    C        0      0        2 
  21 chr21_40445627   Sample    A    C        0      0        2 
  21 chr21_40461132     AAsi    T    C        0      0        2 
  21 chr21_40461132     AKia    T    C        0      0        2 
  21 chr21_40461132     AOna    T    C      0.5      1        2 
  21 chr21_40461132     ASom    T    C        0      0        2 
  21 chr21_40461132     HCab    T    C        0      0        2 
  21 chr21_40461132     HPrz    T    C        0      0        2 
  21 chr21_40461132     ZBoe    T    C        0      0        2 
  21 chr21_40461132     ZGre    T    C        0      0        2 
  21 chr21_40461132     ZHar    T    C        0      0        2 
  21 chr21_40461132   Sample    T    C        0      0        2 
  21 chr21_40465437     AAsi    C    T        0      0        2 
  21 chr21_40465437     AKia    C    T        0      0        2 
  21 chr21_40465437     AOna    C    T        0      0        2 
  21 chr21_40465437     ASom    C    T        0      0        2 
  21 chr21_40465437     HCab    C    T        0      0        2 
  21 chr21_40465437     HPrz    C    T        0      0        2 
  21 chr21_40465437     ZBoe    C    T      0.5      1        2 
  21 chr21_40465437     ZGre    C    T        0      0        2 
  21 chr21_40465437     ZHar    C    T        0      0        2 
  21 chr21_40465437   Sample    C    T        0      0        2 
  21 chr21_40475024     AAsi    T    C        0      0        2 
  21 chr21_40475024     AKia    T    C        0      0        2 
  21 chr21_40475024     AOna    T    C        0      0        2 
  21 chr21_40475024     ASom    T    C        0      0        2 
  21 chr21_40475024     HCab    T    C        0      0        2 
  21 chr21_40475024     HPrz    T    C        0      0        2 
  21 chr21_40475024     ZBoe    T    C        1      2        2 
  21 chr21_40475024     ZGre    T    C        0      0        2 
  21 chr21_40475024     ZHar    T    C        0      0        2 
  21 chr21_40475024   Sample    T    C        0      0        2 
  21 chr21_40478202     AAsi    A    C        0      0        2 
  21 chr21_40478202     AKia    A    C        0      0        2 
  21 chr21_40478202     AOna    A    C        0      0        2 
  21 chr21_40478202     ASom    A    C        0      0        2 
  21 chr21_40478202     HCab    A    C        0      0        2 
  21 chr21_40478202     HPrz    A    C        0      0        2 
  21 chr21_40478202     ZBoe    A    C        0      0        2 
  21 chr21_40478202     ZGre    A    C        0      0        2 
  21 chr21_40478202     ZHar    A    C      0.5      1        2 
  21 chr21_40478202   Sample    A    C        0      0        2 
  21 chr21_40491378     AAsi    T    C        0      0        2 
  21 chr21_40491378     AKia    T    C        0      0        2 
  21 chr21_40491378     AOna    T    C        0      0        2 
  21 chr21_40491378     ASom    T    C        0      0        2 
  21 chr21_40491378     HCab    T    C        0      0        2 
  21 chr21_40491378     HPrz    T    C        0      0        2 
  21 chr21_40491378     ZBoe    T    C        0      0        2 
  21 chr21_40491378     ZGre    T    C        0      0        2 
  21 chr21_40491378     ZHar    T    C      0.5      1        2 
  21 chr21_40491378   Sample    T    C        0      0        2 
  21 chr21_40492610     AAsi    T    C        0      0        2 
  21 chr21_40492610     AKia    T    C        0      0        2 
  21 chr21_40492610     AOna    T    C      0.5      1        2 
  21 chr21_40492610     ASom    T    C        0      0        2 
  21 chr21_40492610     HCab    T    C        0      0        2 
  21 chr21_40492610     HPrz    T    C        0      0        2 
  21 chr21_40492610     ZBoe    T    C        0      0        2 
  21 chr21_40492610     ZGre    T    C        0      0        2 
  21 chr21_40492610     ZHar    T    C        0      0        2 
  21 chr21_40492610   Sample    T    C        0      0        2 
  21 chr21_40493140     AAsi    A    G        0      0        2 
  21 chr21_40493140     AKia    A    G        0      0        2 
  21 chr21_40493140     AOna    A    G        0      0        2 
  21 chr21_40493140     ASom    A    G        0      0        2 
  21 chr21_40493140     HCab    A    G        0      0        2 
  21 chr21_40493140     HPrz    A    G        0      0        2 
  21 chr21_40493140     ZBoe    A    G        0      0        2 
  21 chr21_40493140     ZGre    A    G        1      2        2 
  21 chr21_40493140     ZHar    A    G        0      0        2 
  21 chr21_40493140   Sample    A    G        0      0        2 
  21 chr21_40494509     AAsi    C    T        0      0        2 
  21 chr21_40494509     AKia    C    T        0      0        2 
  21 chr21_40494509     AOna    C    T        0      0        2 
  21 chr21_40494509     ASom    C    T        0      0        2 
  21 chr21_40494509     HCab    C    T        0      0        2 
  21 chr21_40494509     HPrz    C    T        0      0        2 
  21 chr21_40494509     ZBoe    C    T      0.5      1        2 
  21 chr21_40494509     ZGre    C    T        0      0        2 
  21 chr21_40494509     ZHar    C    T        0      0        2 
  21 chr21_40494509   Sample    C    T        0      0        2 
  21 chr21_40510463     AAsi    A    G        0      0        2 
  21 chr21_40510463     AKia    A    G        0      0        2 
  21 chr21_40510463     AOna    A    G        0      0        2 
  21 chr21_40510463     ASom    A    G        0      0        2 
  21 chr21_40510463     HCab    A    G        0      0        2 
  21 chr21_40510463     HPrz    A    G        0      0        2 
  21 chr21_40510463     ZBoe    A    G        1      2        2 
  21 chr21_40510463     ZGre    A    G        0      0        2 
  21 chr21_40510463     ZHar    A    G        0      0        2 
  21 chr21_40510463   Sample    A    G        0      0        2 
  21 chr21_40520975     AAsi    G    C        0      0        2 
  21 chr21_40520975     AKia    G    C        0      0        2 
  21 chr21_40520975     AOna    G    C        0      0        2 
  21 chr21_40520975     ASom    G    C        0      0        2 
  21 chr21_40520975     HCab    G    C        1      2        2 
  21 chr21_40520975     HPrz    G    C        1      2        2 
  21 chr21_40520975     ZBoe    G    C        0      0        2 
  21 chr21_40520975     ZGre    G    C        0      0        2 
  21 chr21_40520975     ZHar    G    C        0      0        2 
  21 chr21_40520975   Sample    G    C        0      0        2 
  21 chr21_40527601     AAsi    C    T        0      0        2 
  21 chr21_40527601     AKia    C    T        0      0        2 
  21 chr21_40527601     AOna    C    T        0      0        2 
  21 chr21_40527601     ASom    C    T        0      0        2 
  21 chr21_40527601     HCab    C    T        0      0        2 
  21 chr21_40527601     HPrz    C    T        0      0        2 
  21 chr21_40527601     ZBoe    C    T        0      0        2 
  21 chr21_40527601     ZGre    C    T        1      2        2 
  21 chr21_40527601     ZHar    C    T        0      0        2 
  21 chr21_40527601   Sample    C    T        0      0        2 
  21 chr21_40533997     AAsi    C    G        0      0        2 
  21 chr21_40533997     AKia    C    G        0      0        2 
  21 chr21_40533997     AOna    C    G        0      0        2 
  21 chr21_40533997     ASom    C    G        0      0        2 
  21 chr21_40533997     HCab    C    G        1      2        2 
  21 chr21_40533997     HPrz    C    G        1      2        2 
  21 chr21_40533997     ZBoe    C    G        0      0        2 
  21 chr21_40533997     ZGre    C    G        0      0        2 
  21 chr21_40533997     ZHar    C    G        0      0        2 
  21 chr21_40533997   Sample    C    G        0      0        2 
  21 chr21_40541232     AAsi    A    G        0      0        2 
  21 chr21_40541232     AKia    A    G        0      0        2 
  21 chr21_40541232     AOna    A    G        0      0        2 
  21 chr21_40541232     ASom    A    G        0      0        2 
  21 chr21_40541232     HCab    A    G        1      2        2 
  21 chr21_40541232     HPrz    A    G        1      2        2 
  21 chr21_40541232     ZBoe    A    G      0.5      1        2 
  21 chr21_40541232     ZGre    A    G        1      2        2 
  21 chr21_40541232     ZHar    A    G        1      2        2 
  21 chr21_40541232   Sample    A    G        0      0        2 
  21 chr21_40543917     AAsi    A    G        0      0        2 
  21 chr21_40543917     AKia    A    G        0      0        2 
  21 chr21_40543917     AOna    A    G        0      0        2 
  21 chr21_40543917     ASom    A    G        0      0        2 
  21 chr21_40543917     HCab    A    G        0      0        2 
  21 chr21_40543917     HPrz    A    G        0      0        2 
  21 chr21_40543917     ZBoe    A    G      0.5      1        2 
  21 chr21_40543917     ZGre    A    G        0      0        2 
  21 chr21_40543917     ZHar    A    G        0      0        2 
  21 chr21_40543917   Sample    A    G        0      0        2 
  21 chr21_40547479     AAsi    C    A        0      0        2 
  21 chr21_40547479     AKia    C    A        0      0        2 
  21 chr21_40547479     AOna    C    A        0      0        2 
  21 chr21_40547479     ASom    C    A        0      0        2 
  21 chr21_40547479     HCab    C    A      0.5      1        2 
  21 chr21_40547479     HPrz    C    A        1      2        2 
  21 chr21_40547479     ZBoe    C    A        0      0        2 
  21 chr21_40547479     ZGre    C    A        0      0        2 
  21 chr21_40547479     ZHar    C    A        0      0        2 
  21 chr21_40547479   Sample    C    A        0      0        2 
  21 chr21_40553510     AAsi    G    A        1      2        2 
  21 chr21_40553510     AKia    G    A        0      0        2 
  21 chr21_40553510     AOna    G    A        0      0        2 
  21 chr21_40553510     ASom    G    A        1      2        2 
  21 chr21_40553510     HCab    G    A        0      0        2 
  21 chr21_40553510     HPrz    G    A        0      0        2 
  21 chr21_40553510     ZBoe    G    A        0      0        2 
  21 chr21_40553510     ZGre    G    A        0      0        2 
  21 chr21_40553510     ZHar    G    A        0      0        2 
  21 chr21_40553510   Sample    G    A        0      0        2 
  21 chr21_40564554     AAsi    G    A        0      0        2 
  21 chr21_40564554     AKia    G    A        1      2        2 
  21 chr21_40564554     AOna    G    A        0      0        2 
  21 chr21_40564554     ASom    G    A        0      0        2 
  21 chr21_40564554     HCab    G    A        0      0        2 
  21 chr21_40564554     HPrz    G    A        0      0        2 
  21 chr21_40564554     ZBoe    G    A        0      0        2 
  21 chr21_40564554     ZGre    G    A        0      0        2 
  21 chr21_40564554     ZHar    G    A        0      0        2 
  21 chr21_40564554   Sample    G    A        0      0        2 
  21 chr21_40567757     AAsi    A    G        0      0        2 
  21 chr21_40567757     AKia    A    G        1      2        2 
  21 chr21_40567757     AOna    A    G        0      0        2 
  21 chr21_40567757     ASom    A    G        0      0        2 
  21 chr21_40567757     HCab    A    G        0      0        2 
  21 chr21_40567757     HPrz    A    G        0      0        2 
  21 chr21_40567757     ZBoe    A    G        0      0        2 
  21 chr21_40567757     ZGre    A    G        0      0        2 
  21 chr21_40567757     ZHar    A    G        0      0        2 
  21 chr21_40567757   Sample    A    G        0      0        2 
  21 chr21_40576499     AAsi    T    A        0      0        2 
  21 chr21_40576499     AKia    T    A        0      0        2 
  21 chr21_40576499     AOna    T    A        0      0        2 
  21 chr21_40576499     ASom    T    A        0      0        2 
  21 chr21_40576499     HCab    T    A        0      0        2 
  21 chr21_40576499     HPrz    T    A        0      0        2 
  21 chr21_40576499     ZBoe    T    A        1      2        2 
  21 chr21_40576499     ZGre    T    A        1      2        2 
  21 chr21_40576499     ZHar    T    A        1      2        2 
  21 chr21_40576499   Sample    T    A        0      0        2 
  21 chr21_40599876     AAsi    C    A        1      2        2 
  21 chr21_40599876     AKia    C    A        0      0        2 
  21 chr21_40599876     AOna    C    A        0      0        2 
  21 chr21_40599876     ASom    C    A        1      2        2 
  21 chr21_40599876     HCab    C    A        0      0        2 
  21 chr21_40599876     HPrz    C    A        0      0        2 
  21 chr21_40599876     ZBoe    C    A        0      0        2 
  21 chr21_40599876     ZGre    C    A        0      0        2 
  21 chr21_40599876     ZHar    C    A        0      0        2 
  21 chr21_40599876   Sample    C    A        1      2        2 
  21 chr21_40605538     AAsi    G    C        0      0        2 
  21 chr21_40605538     AKia    G    C        0      0        2 
  21 chr21_40605538     AOna    G    C        0      0        2 
  21 chr21_40605538     ASom    G    C        0      0        2 
  21 chr21_40605538     HCab    G    C      0.5      1        2 
  21 chr21_40605538     HPrz    G    C        0      0        2 
  21 chr21_40605538     ZBoe    G    C        0      0        2 
  21 chr21_40605538     ZGre    G    C        0      0        2 
  21 chr21_40605538     ZHar    G    C        0      0        2 
  21 chr21_40605538   Sample    G    C        0      0        2 
  21 chr21_40623158     AAsi    T    A        0      0        2 
  21 chr21_40623158     AKia    T    A        0      0        2 
  21 chr21_40623158     AOna    T    A        0      0        2 
  21 chr21_40623158     ASom    T    A        0      0        2 
  21 chr21_40623158     HCab    T    A        0      0        2 
  21 chr21_40623158     HPrz    T    A        0      0        2 
  21 chr21_40623158     ZBoe    T    A        1      2        2 
  21 chr21_40623158     ZGre    T    A      0.5      1        2 
  21 chr21_40623158     ZHar    T    A        1      2        2 
  21 chr21_40623158   Sample    T    A        0      0        2 
  21 chr21_40632440     AAsi    A    G        0      0        2 
  21 chr21_40632440     AKia    A    G        0      0        2 
  21 chr21_40632440     AOna    A    G        0      0        2 
  21 chr21_40632440     ASom    A    G        0      0        2 
  21 chr21_40632440     HCab    A    G        0      0        2 
  21 chr21_40632440     HPrz    A    G      0.5      1        2 
  21 chr21_40632440     ZBoe    A    G        0      0        2 
  21 chr21_40632440     ZGre    A    G        0      0        2 
  21 chr21_40632440     ZHar    A    G        0      0        2 
  21 chr21_40632440   Sample    A    G        0      0        2 
  21 chr21_40636591     AAsi    C    T        0      0        2 
  21 chr21_40636591     AKia    C    T        0      0        2 
  21 chr21_40636591     AOna    C    T        0      0        2 
  21 chr21_40636591     ASom    C    T        0      0        2 
  21 chr21_40636591     HCab    C    T        0      0        2 
  21 chr21_40636591     HPrz    C    T        1      2        2 
  21 chr21_40636591     ZBoe    C    T        0      0        2 
  21 chr21_40636591     ZGre    C    T        0      0        2 
  21 chr21_40636591     ZHar    C    T        0      0        2 
  21 chr21_40636591   Sample    C    T        0      0        2 
  21 chr21_40655457     AAsi    G    T        0      0        2 
  21 chr21_40655457     AKia    G    T        0      0        2 
  21 chr21_40655457     AOna    G    T        0      0        2 
  21 chr21_40655457     ASom    G    T        0      0        2 
  21 chr21_40655457     HCab    G    T        0      0        2 
  21 chr21_40655457     HPrz    G    T      0.5      1        2 
  21 chr21_40655457     ZBoe    G    T        0      0        2 
  21 chr21_40655457     ZGre    G    T        0      0        2 
  21 chr21_40655457     ZHar    G    T        0      0        2 
  21 chr21_40655457   Sample    G    T        0      0        2 
  21 chr21_40667833     AAsi    C    T        1      2        2 
  21 chr21_40667833     AKia    C    T        0      0        2 
  21 chr21_40667833     AOna    C    T        0      0        2 
  21 chr21_40667833     ASom    C    T        1      2        2 
  21 chr21_40667833     HCab    C    T        0      0        2 
  21 chr21_40667833     HPrz    C    T        0      0        2 
  21 chr21_40667833     ZBoe    C    T        0      0        2 
  21 chr21_40667833     ZGre    C    T        0      0        2 
  21 chr21_40667833     ZHar    C    T        0      0        2 
  21 chr21_40667833   Sample    C    T        1      2        2 
  21 chr21_40672963     AAsi    C    G        0      0        2 
  21 chr21_40672963     AKia    C    G        0      0        2 
  21 chr21_40672963     AOna    C    G        0      0        2 
  21 chr21_40672963     ASom    C    G        0      0        2 
  21 chr21_40672963     HCab    C    G        1      2        2 
  21 chr21_40672963     HPrz    C    G        1      2        2 
  21 chr21_40672963     ZBoe    C    G        0      0        2 
  21 chr21_40672963     ZGre    C    G        0      0        2 
  21 chr21_40672963     ZHar    C    G        0      0        2 
  21 chr21_40672963   Sample    C    G        0      0        2 
  21 chr21_40673952     AAsi    G    A        0      0        2 
  21 chr21_40673952     AKia    G    A        0      0        2 
  21 chr21_40673952     AOna    G    A        0      0        2 
  21 chr21_40673952     ASom    G    A        0      0        2 
  21 chr21_40673952     HCab    G    A        1      2        2 
  21 chr21_40673952     HPrz    G    A        1      2        2 
  21 chr21_40673952     ZBoe    G    A        0      0        2 
  21 chr21_40673952     ZGre    G    A        0      0        2 
  21 chr21_40673952     ZHar    G    A        0      0        2 
  21 chr21_40673952   Sample    G    A        0      0        2 
  21 chr21_40676760     AAsi    T    A        0      0        2 
  21 chr21_40676760     AKia    T    A        0      0        2 
  21 chr21_40676760     AOna    T    A        0      0        2 
  21 chr21_40676760     ASom    T    A        0      0        2 
  21 chr21_40676760     HCab    T    A        1      2        2 
  21 chr21_40676760     HPrz    T    A        1      2        2 
  21 chr21_40676760     ZBoe    T    A        0      0        2 
  21 chr21_40676760     ZGre    T    A        0      0        2 
  21 chr21_40676760     ZHar    T    A        0      0        2 
  21 chr21_40676760   Sample    T    A        0      0        2 
  21 chr21_40676927     AAsi    G    A        0      0        2 
  21 chr21_40676927     AKia    G    A        0      0        2 
  21 chr21_40676927     AOna    G    A        0      0        2 
  21 chr21_40676927     ASom    G    A        0      0        2 
  21 chr21_40676927     HCab    G    A        1      2        2 
  21 chr21_40676927     HPrz    G    A        1      2        2 
  21 chr21_40676927     ZBoe    G    A        0      0        2 
  21 chr21_40676927     ZGre    G    A        0      0        2 
  21 chr21_40676927     ZHar    G    A        0      0        2 
  21 chr21_40676927   Sample    G    A        0      0        2 
  21 chr21_40687222     AAsi    G    C        0      0        2 
  21 chr21_40687222     AKia    G    C        0      0        2 
  21 chr21_40687222     AOna    G    C      0.5      1        2 
  21 chr21_40687222     ASom    G    C        0      0        2 
  21 chr21_40687222     HCab    G    C        0      0        2 
  21 chr21_40687222     HPrz    G    C        0      0        2 
  21 chr21_40687222     ZBoe    G    C        0      0        2 
  21 chr21_40687222     ZGre    G    C        0      0        2 
  21 chr21_40687222     ZHar    G    C        0      0        2 
  21 chr21_40687222   Sample    G    C        0      0        2 
  21 chr21_40696991     AAsi    C    T        0      0        2 
  21 chr21_40696991     AKia    C    T        0      0        2 
  21 chr21_40696991     AOna    C    T        0      0        2 
  21 chr21_40696991     ASom    C    T        0      0        2 
  21 chr21_40696991     HCab    C    T        1      2        2 
  21 chr21_40696991     HPrz    C    T        1      2        2 
  21 chr21_40696991     ZBoe    C    T        0      0        2 
  21 chr21_40696991     ZGre    C    T        0      0        2 
  21 chr21_40696991     ZHar    C    T        0      0        2 
  21 chr21_40696991   Sample    C    T        0      0        2 
  21 chr21_40709445     AAsi    T    C        0      0        2 
  21 chr21_40709445     AKia    T    C        0      0        2 
  21 chr21_40709445     AOna    T    C        0      0        2 
  21 chr21_40709445     ASom    T    C        0      0        2 
  21 chr21_40709445     HCab    T    C        1      2        2 
  21 chr21_40709445     HPrz    T    C        1      2        2 
  21 chr21_40709445     ZBoe    T    C        0      0        2 
  21 chr21_40709445     ZGre    T    C        0      0        2 
  21 chr21_40709445     ZHar    T    C        0      0        2 
  21 chr21_40709445   Sample    T    C        0      0        2 
  21 chr21_40714235     AAsi    G    A        0      0        2 
  21 chr21_40714235     AKia    G    A        0      0        2 
  21 chr21_40714235     AOna    G    A        0      0        2 
  21 chr21_40714235     ASom    G    A        1      2        2 
  21 chr21_40714235     HCab    G    A        0      0        2 
  21 chr21_40714235     HPrz    G    A        0      0        2 
  21 chr21_40714235     ZBoe    G    A        0      0        2 
  21 chr21_40714235     ZGre    G    A        0      0        2 
  21 chr21_40714235     ZHar    G    A        0      0        2 
  21 chr21_40714235   Sample    G    A        0      0        2 
  21 chr21_40724108     AAsi    T    C        0      0        2 
  21 chr21_40724108     AKia    T    C        0      0        2 
  21 chr21_40724108     AOna    T    C        0      0        2 
  21 chr21_40724108     ASom    T    C        0      0        2 
  21 chr21_40724108     HCab    T    C        0      0        2 
  21 chr21_40724108     HPrz    T    C        0      0        2 
  21 chr21_40724108     ZBoe    T    C      0.5      1        2 
  21 chr21_40724108     ZGre    T    C        0      0        2 
  21 chr21_40724108     ZHar    T    C        0      0        2 
  21 chr21_40724108   Sample    T    C        0      0        2 
  21 chr21_40728005     AAsi    T    G        0      0        2 
  21 chr21_40728005     AKia    T    G        0      0        2 
  21 chr21_40728005     AOna    T    G        0      0        2 
  21 chr21_40728005     ASom    T    G        0      0        2 
  21 chr21_40728005     HCab    T    G        1      2        2 
  21 chr21_40728005     HPrz    T    G        1      2        2 
  21 chr21_40728005     ZBoe    T    G        0      0        2 
  21 chr21_40728005     ZGre    T    G        0      0        2 
  21 chr21_40728005     ZHar    T    G        0      0        2 
  21 chr21_40728005   Sample    T    G        0      0        2 
  21 chr21_40742174     AAsi    A    G        0      0        2 
  21 chr21_40742174     AKia    A    G        0      0        2 
  21 chr21_40742174     AOna    A    G        0      0        2 
  21 chr21_40742174     ASom    A    G        0      0        2 
  21 chr21_40742174     HCab    A    G        1      2        2 
  21 chr21_40742174     HPrz    A    G        1      2        2 
  21 chr21_40742174     ZBoe    A    G        0      0        2 
  21 chr21_40742174     ZGre    A    G        0      0        2 
  21 chr21_40742174     ZHar    A    G        0      0        2 
  21 chr21_40742174   Sample    A    G        0      0        2 
  21 chr21_40749635     AAsi    T    C        0      0        2 
  21 chr21_40749635     AKia    T    C        0      0        2 
  21 chr21_40749635     AOna    T    C        0      0        2 
  21 chr21_40749635     ASom    T    C        0      0        2 
  21 chr21_40749635     HCab    T    C        1      2        2 
  21 chr21_40749635     HPrz    T    C        1      2        2 
  21 chr21_40749635     ZBoe    T    C        0      0        2 
  21 chr21_40749635     ZGre    T    C        0      0        2 
  21 chr21_40749635     ZHar    T    C        0      0        2 
  21 chr21_40749635   Sample    T    C        0      0        2 
  21 chr21_40753466     AAsi    G    A        0      0        2 
  21 chr21_40753466     AKia    G    A        0      0        2 
  21 chr21_40753466     AOna    G    A        0      0        2 
  21 chr21_40753466     ASom    G    A        0      0        2 
  21 chr21_40753466     HCab    G    A        1      2        2 
  21 chr21_40753466     HPrz    G    A        1      2        2 
  21 chr21_40753466     ZBoe    G    A        0      0        2 
  21 chr21_40753466     ZGre    G    A        0      0        2 
  21 chr21_40753466     ZHar    G    A        0      0        2 
  21 chr21_40753466   Sample    G    A        0      0        2 
  21 chr21_40754191     AAsi    T    C        0      0        2 
  21 chr21_40754191     AKia    T    C        1      2        2 
  21 chr21_40754191     AOna    T    C        0      0        2 
  21 chr21_40754191     ASom    T    C        0      0        2 
  21 chr21_40754191     HCab    T    C        0      0        2 
  21 chr21_40754191     HPrz    T    C        0      0        2 
  21 chr21_40754191     ZBoe    T    C        0      0        2 
  21 chr21_40754191     ZGre    T    C        0      0        2 
  21 chr21_40754191     ZHar    T    C        0      0        2 
  21 chr21_40754191   Sample    T    C        0      0        2 
  21 chr21_40754204     AAsi    A    G        0      0        2 
  21 chr21_40754204     AKia    A    G        0      0        2 
  21 chr21_40754204     AOna    A    G        0      0        2 
  21 chr21_40754204     ASom    A    G        0      0        2 
  21 chr21_40754204     HCab    A    G        0      0        2 
  21 chr21_40754204     HPrz    A    G        0      0        2 
  21 chr21_40754204     ZBoe    A    G        0      0        2 
  21 chr21_40754204     ZGre    A    G      0.5      1        2 
  21 chr21_40754204     ZHar    A    G        0      0        2 
  21 chr21_40754204   Sample    A    G        0      0        2 
  21 chr21_40756102     AAsi    C    T        0      0        2 
  21 chr21_40756102     AKia    C    T        0      0        2 
  21 chr21_40756102     AOna    C    T        0      0        2 
  21 chr21_40756102     ASom    C    T        0      0        2 
  21 chr21_40756102     HCab    C    T        1      2        2 
  21 chr21_40756102     HPrz    C    T        1      2        2 
  21 chr21_40756102     ZBoe    C    T        0      0        2 
  21 chr21_40756102     ZGre    C    T        0      0        2 
  21 chr21_40756102     ZHar    C    T        0      0        2 
  21 chr21_40756102   Sample    C    T        0      0        2 
  21 chr21_40756368     AAsi    A    G        0      0        2 
  21 chr21_40756368     AKia    A    G        0      0        2 
  21 chr21_40756368     AOna    A    G        0      0        2 
  21 chr21_40756368     ASom    A    G        0      0        2 
  21 chr21_40756368     HCab    A    G        1      2        2 
  21 chr21_40756368     HPrz    A    G        1      2        2 
  21 chr21_40756368     ZBoe    A    G        0      0        2 
  21 chr21_40756368     ZGre    A    G        0      0        2 
  21 chr21_40756368     ZHar    A    G        0      0        2 
  21 chr21_40756368   Sample    A    G        0      0        2 
  21 chr21_40764824     AAsi    T    C        0      0        2 
  21 chr21_40764824     AKia    T    C        0      0        2 
  21 chr21_40764824     AOna    T    C        0      0        2 
  21 chr21_40764824     ASom    T    C        1      2        2 
  21 chr21_40764824     HCab    T    C      0.5      1        2 
  21 chr21_40764824     HPrz    T    C        0      0        2 
  21 chr21_40764824     ZBoe    T    C        0      0        2 
  21 chr21_40764824     ZGre    T    C        0      0        2 
  21 chr21_40764824     ZHar    T    C        0      0        2 
  21 chr21_40764824   Sample    T    C        1      2        2 
  21 chr21_40765181     AAsi    G    T        0      0        2 
  21 chr21_40765181     AKia    G    T        0      0        2 
  21 chr21_40765181     AOna    G    T        0      0        2 
  21 chr21_40765181     ASom    G    T        0      0        2 
  21 chr21_40765181     HCab    G    T        0      0        2 
  21 chr21_40765181     HPrz    G    T        0      0        2 
  21 chr21_40765181     ZBoe    G    T        0      0        2 
  21 chr21_40765181     ZGre    G    T      0.5      1        2 
  21 chr21_40765181     ZHar    G    T        0      0        2 
  21 chr21_40765181   Sample    G    T        0      0        2 
  21 chr21_40767313     AAsi    G    T        0      0        2 
  21 chr21_40767313     AKia    G    T        0      0        2 
  21 chr21_40767313     AOna    G    T      0.5      1        2 
  21 chr21_40767313     ASom    G    T        0      0        2 
  21 chr21_40767313     HCab    G    T        0      0        2 
  21 chr21_40767313     HPrz    G    T        0      0        2 
  21 chr21_40767313     ZBoe    G    T        0      0        2 
  21 chr21_40767313     ZGre    G    T        0      0        2 
  21 chr21_40767313     ZHar    G    T        0      0        2 
  21 chr21_40767313   Sample    G    T        0      0        2 
  21 chr21_40768437     AAsi    A    G        0      0        2 
  21 chr21_40768437     AKia    A    G        0      0        2 
  21 chr21_40768437     AOna    A    G      0.5      1        2 
  21 chr21_40768437     ASom    A    G        0      0        2 
  21 chr21_40768437     HCab    A    G        0      0        2 
  21 chr21_40768437     HPrz    A    G        0      0        2 
  21 chr21_40768437     ZBoe    A    G        0      0        2 
  21 chr21_40768437     ZGre    A    G        0      0        2 
  21 chr21_40768437     ZHar    A    G        0      0        2 
  21 chr21_40768437   Sample    A    G        0      0        2 
  21 chr21_40768577     AAsi    T    C        0      0        2 
  21 chr21_40768577     AKia    T    C        1      2        2 
  21 chr21_40768577     AOna    T    C        0      0        2 
  21 chr21_40768577     ASom    T    C        0      0        2 
  21 chr21_40768577     HCab    T    C        0      0        2 
  21 chr21_40768577     HPrz    T    C        0      0        2 
  21 chr21_40768577     ZBoe    T    C        0      0        2 
  21 chr21_40768577     ZGre    T    C        0      0        2 
  21 chr21_40768577     ZHar    T    C        0      0        2 
  21 chr21_40768577   Sample    T    C        0      0        2 
  21 chr21_40781763     AAsi    A    G        0      0        2 
  21 chr21_40781763     AKia    A    G        0      0        2 
  21 chr21_40781763     AOna    A    G      0.5      1        2 
  21 chr21_40781763     ASom    A    G        0      0        2 
  21 chr21_40781763     HCab    A    G        0      0        2 
  21 chr21_40781763     HPrz    A    G        0      0        2 
  21 chr21_40781763     ZBoe    A    G        1      2        2 
  21 chr21_40781763     ZGre    A    G      0.5      1        2 
  21 chr21_40781763     ZHar    A    G        1      2        2 
  21 chr21_40781763   Sample    A    G        0      0        2 
  21 chr21_40805432     AAsi    G    A        0      0        2 
  21 chr21_40805432     AKia    G    A        0      0        2 
  21 chr21_40805432     AOna    G    A        0      0        2 
  21 chr21_40805432     ASom    G    A        0      0        2 
  21 chr21_40805432     HCab    G    A        1      2        2 
  21 chr21_40805432     HPrz    G    A        1      2        2 
  21 chr21_40805432     ZBoe    G    A        0      0        2 
  21 chr21_40805432     ZGre    G    A        0      0        2 
  21 chr21_40805432     ZHar    G    A        0      0        2 
  21 chr21_40805432   Sample    G    A        0      0        2 
  21 chr21_40808023     AAsi    T    G        0      0        2 
  21 chr21_40808023     AKia    T    G        0      0        2 
  21 chr21_40808023     AOna    T    G        0      0        2 
  21 chr21_40808023     ASom    T    G        0      0        2 
  21 chr21_40808023     HCab    T    G        0      0        2 
  21 chr21_40808023     HPrz    T    G        0      0        2 
  21 chr21_40808023     ZBoe    T    G      0.5      1        2 
  21 chr21_40808023     ZGre    T    G        0      0        2 
  21 chr21_40808023     ZHar    T    G        0      0        2 
  21 chr21_40808023   Sample    T    G        0      0        2 
  21 chr21_40809782     AAsi    A    G        0      0        2 
  21 chr21_40809782     AKia    A    G        0      0        2 
  21 chr21_40809782     AOna    A    G        0      0        2 
  21 chr21_40809782     ASom    A    G        0      0        2 
  21 chr21_40809782     HCab    A    G        1      2        2 
  21 chr21_40809782     HPrz    A    G        1      2        2 
  21 chr21_40809782     ZBoe    A    G        0      0        2 
  21 chr21_40809782     ZGre    A    G        0      0        2 
  21 chr21_40809782     ZHar    A    G        0      0        2 
  21 chr21_40809782   Sample    A    G        0      0        2 
  21 chr21_40814585     AAsi    A    C        0      0        2 
  21 chr21_40814585     AKia    A    C        0      0        2 
  21 chr21_40814585     AOna    A    C        0      0        2 
  21 chr21_40814585     ASom    A    C        0      0        2 
  21 chr21_40814585     HCab    A    C        0      0        2 
  21 chr21_40814585     HPrz    A    C      0.5      1        2 
  21 chr21_40814585     ZBoe    A    C        0      0        2 
  21 chr21_40814585     ZGre    A    C        0      0        2 
  21 chr21_40814585     ZHar    A    C        0      0        2 
  21 chr21_40814585   Sample    A    C        0      0        2 
  21 chr21_40815393     AAsi    A    G        0      0        2 
  21 chr21_40815393     AKia    A    G        0      0        2 
  21 chr21_40815393     AOna    A    G        0      0        2 
  21 chr21_40815393     ASom    A    G        0      0        2 
  21 chr21_40815393     HCab    A    G        0      0        2 
  21 chr21_40815393     HPrz    A    G        0      0        2 
  21 chr21_40815393     ZBoe    A    G      0.5      1        2 
  21 chr21_40815393     ZGre    A    G        0      0        2 
  21 chr21_40815393     ZHar    A    G        0      0        2 
  21 chr21_40815393   Sample    A    G        0      0        2 
  21 chr21_40831624     AAsi    G    T        0      0        2 
  21 chr21_40831624     AKia    G    T        0      0        2 
  21 chr21_40831624     AOna    G    T        0      0        2 
  21 chr21_40831624     ASom    G    T        0      0        2 
  21 chr21_40831624     HCab    G    T        1      2        2 
  21 chr21_40831624     HPrz    G    T        1      2        2 
  21 chr21_40831624     ZBoe    G    T        0      0        2 
  21 chr21_40831624     ZGre    G    T        0      0        2 
  21 chr21_40831624     ZHar    G    T        0      0        2 
  21 chr21_40831624   Sample    G    T        0      0        2 
  21 chr21_40835140     AAsi    A    G        0      0        2 
  21 chr21_40835140     AKia    A    G        0      0        2 
  21 chr21_40835140     AOna    A    G        0      0        2 
  21 chr21_40835140     ASom    A    G        0      0        2 
  21 chr21_40835140     HCab    A    G        0      0        2 
  21 chr21_40835140     HPrz    A    G        0      0        2 
  21 chr21_40835140     ZBoe    A    G        0      0        2 
  21 chr21_40835140     ZGre    A    G        0      0        2 
  21 chr21_40835140     ZHar    A    G        1      2        2 
  21 chr21_40835140   Sample    A    G        0      0        2 
  21 chr21_40838193     AAsi    A    G        0      0        2 
  21 chr21_40838193     AKia    A    G        0      0        2 
  21 chr21_40838193     AOna    A    G        0      0        2 
  21 chr21_40838193     ASom    A    G        0      0        2 
  21 chr21_40838193     HCab    A    G        0      0        2 
  21 chr21_40838193     HPrz    A    G        0      0        2 
  21 chr21_40838193     ZBoe    A    G        0      0        2 
  21 chr21_40838193     ZGre    A    G        1      2        2 
  21 chr21_40838193     ZHar    A    G        0      0        2 
  21 chr21_40838193   Sample    A    G        0      0        2 
  21 chr21_40840256     AAsi    C    A        0      0        2 
  21 chr21_40840256     AKia    C    A        0      0        2 
  21 chr21_40840256     AOna    C    A        0      0        2 
  21 chr21_40840256     ASom    C    A        0      0        2 
  21 chr21_40840256     HCab    C    A        0      0        2 
  21 chr21_40840256     HPrz    C    A        0      0        2 
  21 chr21_40840256     ZBoe    C    A      0.5      1        2 
  21 chr21_40840256     ZGre    C    A        0      0        2 
  21 chr21_40840256     ZHar    C    A        0      0        2 
  21 chr21_40840256   Sample    C    A        0      0        2 
  21 chr21_40847085     AAsi    G    A        1      2        2 
  21 chr21_40847085     AKia    G    A        0      0        2 
  21 chr21_40847085     AOna    G    A        0      0        2 
  21 chr21_40847085     ASom    G    A        1      2        2 
  21 chr21_40847085     HCab    G    A        0      0        2 
  21 chr21_40847085     HPrz    G    A        0      0        2 
  21 chr21_40847085     ZBoe    G    A        0      0        2 
  21 chr21_40847085     ZGre    G    A        0      0        2 
  21 chr21_40847085     ZHar    G    A        0      0        2 
  21 chr21_40847085   Sample    G    A        1      2        2 
  21 chr21_40847141     AAsi    T    A        0      0        2 
  21 chr21_40847141     AKia    T    A        0      0        2 
  21 chr21_40847141     AOna    T    A      0.5      1        2 
  21 chr21_40847141     ASom    T    A        0      0        2 
  21 chr21_40847141     HCab    T    A        0      0        2 
  21 chr21_40847141     HPrz    T    A        0      0        2 
  21 chr21_40847141     ZBoe    T    A        0      0        2 
  21 chr21_40847141     ZGre    T    A        0      0        2 
  21 chr21_40847141     ZHar    T    A        0      0        2 
  21 chr21_40847141   Sample    T    A        0      0        2 
  21 chr21_40856023     AAsi    T    A        0      0        2 
  21 chr21_40856023     AKia    T    A        0      0        2 
  21 chr21_40856023     AOna    T    A        0      0        2 
  21 chr21_40856023     ASom    T    A        0      0        2 
  21 chr21_40856023     HCab    T    A        1      2        2 
  21 chr21_40856023     HPrz    T    A        1      2        2 
  21 chr21_40856023     ZBoe    T    A        0      0        2 
  21 chr21_40856023     ZGre    T    A        0      0        2 
  21 chr21_40856023     ZHar    T    A        0      0        2 
  21 chr21_40856023   Sample    T    A        0      0        2 
  21 chr21_40858584     AAsi    T    C        0      0        2 
  21 chr21_40858584     AKia    T    C        0      0        2 
  21 chr21_40858584     AOna    T    C        0      0        2 
  21 chr21_40858584     ASom    T    C        0      0        2 
  21 chr21_40858584     HCab    T    C        0      0        2 
  21 chr21_40858584     HPrz    T    C        0      0        2 
  21 chr21_40858584     ZBoe    T    C      0.5      1        2 
  21 chr21_40858584     ZGre    T    C        0      0        2 
  21 chr21_40858584     ZHar    T    C        0      0        2 
  21 chr21_40858584   Sample    T    C        0      0        2 
  21 chr21_40863903     AAsi    T    G        0      0        2 
  21 chr21_40863903     AKia    T    G        0      0        2 
  21 chr21_40863903     AOna    T    G        0      0        2 
  21 chr21_40863903     ASom    T    G        0      0        2 
  21 chr21_40863903     HCab    T    G        1      2        2 
  21 chr21_40863903     HPrz    T    G        1      2        2 
  21 chr21_40863903     ZBoe    T    G        0      0        2 
  21 chr21_40863903     ZGre    T    G        0      0        2 
  21 chr21_40863903     ZHar    T    G        0      0        2 
  21 chr21_40863903   Sample    T    G        0      0        2 
  21 chr21_40867144     AAsi    A    G        0      0        2 
  21 chr21_40867144     AKia    A    G        0      0        2 
  21 chr21_40867144     AOna    A    G        0      0        2 
  21 chr21_40867144     ASom    A    G        0      0        2 
  21 chr21_40867144     HCab    A    G        0      0        2 
  21 chr21_40867144     HPrz    A    G        0      0        2 
  21 chr21_40867144     ZBoe    A    G        0      0        2 
  21 chr21_40867144     ZGre    A    G      0.5      1        2 
  21 chr21_40867144     ZHar    A    G        0      0        2 
  21 chr21_40867144   Sample    A    G        0      0        2 
  21 chr21_40869381     AAsi    A    G        0      0        2 
  21 chr21_40869381     AKia    A    G        0      0        2 
  21 chr21_40869381     AOna    A    G      0.5      1        2 
  21 chr21_40869381     ASom    A    G        0      0        2 
  21 chr21_40869381     HCab    A    G        0      0        2 
  21 chr21_40869381     HPrz    A    G        0      0        2 
  21 chr21_40869381     ZBoe    A    G      0.5      1        2 
  21 chr21_40869381     ZGre    A    G        0      0        2 
  21 chr21_40869381     ZHar    A    G        0      0        2 
  21 chr21_40869381   Sample    A    G        1      2        2 
  21 chr21_40877578     AAsi    C    T        0      0        2 
  21 chr21_40877578     AKia    C    T        0      0        2 
  21 chr21_40877578     AOna    C    T        0      0        2 
  21 chr21_40877578     ASom    C    T        0      0        2 
  21 chr21_40877578     HCab    C    T        1      2        2 
  21 chr21_40877578     HPrz    C    T        1      2        2 
  21 chr21_40877578     ZBoe    C    T        0      0        2 
  21 chr21_40877578     ZGre    C    T        0      0        2 
  21 chr21_40877578     ZHar    C    T        0      0        2 
  21 chr21_40877578   Sample    C    T        0      0        2 
  21 chr21_40884840     AAsi    C    G        0      0        2 
  21 chr21_40884840     AKia    C    G        0      0        2 
  21 chr21_40884840     AOna    C    G        0      0        2 
  21 chr21_40884840     ASom    C    G        0      0        2 
  21 chr21_40884840     HCab    C    G        0      0        2 
  21 chr21_40884840     HPrz    C    G        0      0        2 
  21 chr21_40884840     ZBoe    C    G        0      0        2 
  21 chr21_40884840     ZGre    C    G        1      2        2 
  21 chr21_40884840     ZHar    C    G        0      0        2 
  21 chr21_40884840   Sample    C    G        0      0        2 
  21 chr21_40911412     AAsi    T    C        0      0        2 
  21 chr21_40911412     AKia    T    C      0.5      1        2 
  21 chr21_40911412     AOna    T    C        0      0        2 
  21 chr21_40911412     ASom    T    C        0      0        2 
  21 chr21_40911412     HCab    T    C        0      0        2 
  21 chr21_40911412     HPrz    T    C        0      0        2 
  21 chr21_40911412     ZBoe    T    C        0      0        2 
  21 chr21_40911412     ZGre    T    C        0      0        2 
  21 chr21_40911412     ZHar    T    C        0      0        2 
  21 chr21_40911412   Sample    T    C        0      0        2 
  21 chr21_40913336     AAsi    T    C        0      0        2 
  21 chr21_40913336     AKia    T    C        0      0        2 
  21 chr21_40913336     AOna    T    C        0      0        2 
  21 chr21_40913336     ASom    T    C        0      0        2 
  21 chr21_40913336     HCab    T    C        1      2        2 
  21 chr21_40913336     HPrz    T    C        1      2        2 
  21 chr21_40913336     ZBoe    T    C        0      0        2 
  21 chr21_40913336     ZGre    T    C        0      0        2 
  21 chr21_40913336     ZHar    T    C        0      0        2 
  21 chr21_40913336   Sample    T    C        0      0        2 
  21 chr21_40922226     AAsi    G    T        0      0        2 
  21 chr21_40922226     AKia    G    T        0      0        2 
  21 chr21_40922226     AOna    G    T        0      0        2 
  21 chr21_40922226     ASom    G    T        0      0        2 
  21 chr21_40922226     HCab    G    T        0      0        2 
  21 chr21_40922226     HPrz    G    T        0      0        2 
  21 chr21_40922226     ZBoe    G    T        0      0        2 
  21 chr21_40922226     ZGre    G    T        1      2        2 
  21 chr21_40922226     ZHar    G    T        0      0        2 
  21 chr21_40922226   Sample    G    T        0      0        2 
  21 chr21_40932173     AAsi    T    C        0      0        2 
  21 chr21_40932173     AKia    T    C        0      0        2 
  21 chr21_40932173     AOna    T    C        0      0        2 
  21 chr21_40932173     ASom    T    C        0      0        2 
  21 chr21_40932173     HCab    T    C        1      2        2 
  21 chr21_40932173     HPrz    T    C        1      2        2 
  21 chr21_40932173     ZBoe    T    C        0      0        2 
  21 chr21_40932173     ZGre    T    C        0      0        2 
  21 chr21_40932173     ZHar    T    C        0      0        2 
  21 chr21_40932173   Sample    T    C        0      0        2 
  21 chr21_40939660     AAsi    G    C        0      0        2 
  21 chr21_40939660     AKia    G    C        0      0        2 
  21 chr21_40939660     AOna    G    C        0      0        2 
  21 chr21_40939660     ASom    G    C        0      0        2 
  21 chr21_40939660     HCab    G    C      0.5      1        2 
  21 chr21_40939660     HPrz    G    C        0      0        2 
  21 chr21_40939660     ZBoe    G    C        0      0        2 
  21 chr21_40939660     ZGre    G    C        0      0        2 
  21 chr21_40939660     ZHar    G    C        0      0        2 
  21 chr21_40939660   Sample    G    C        0      0        2 
  21 chr21_40944020     AAsi    A    C        0      0        2 
  21 chr21_40944020     AKia    A    C        0      0        2 
  21 chr21_40944020     AOna    A    C        0      0        2 
  21 chr21_40944020     ASom    A    C        0      0        2 
  21 chr21_40944020     HCab    A    C        1      2        2 
  21 chr21_40944020     HPrz    A    C        1      2        2 
  21 chr21_40944020     ZBoe    A    C        0      0        2 
  21 chr21_40944020     ZGre    A    C        0      0        2 
  21 chr21_40944020     ZHar    A    C        0      0        2 
  21 chr21_40944020   Sample    A    C        0      0        2 
  21 chr21_40944424     AAsi    T    C        0      0        2 
  21 chr21_40944424     AKia    T    C        0      0        2 
  21 chr21_40944424     AOna    T    C        0      0        2 
  21 chr21_40944424     ASom    T    C        0      0        2 
  21 chr21_40944424     HCab    T    C        1      2        2 
  21 chr21_40944424     HPrz    T    C        1      2        2 
  21 chr21_40944424     ZBoe    T    C        0      0        2 
  21 chr21_40944424     ZGre    T    C        0      0        2 
  21 chr21_40944424     ZHar    T    C        0      0        2 
  21 chr21_40944424   Sample    T    C        0      0        2 
  21 chr21_40945291     AAsi    T    C        0      0        2 
  21 chr21_40945291     AKia    T    C        0      0        2 
  21 chr21_40945291     AOna    T    C      0.5      1        2 
  21 chr21_40945291     ASom    T    C        0      0        2 
  21 chr21_40945291     HCab    T    C        0      0        2 
  21 chr21_40945291     HPrz    T    C        0      0        2 
  21 chr21_40945291     ZBoe    T    C        0      0        2 
  21 chr21_40945291     ZGre    T    C        0      0        2 
  21 chr21_40945291     ZHar    T    C        0      0        2 
  21 chr21_40945291   Sample    T    C        0      0        2 
  21 chr21_40947051     AAsi    C    T        0      0        2 
  21 chr21_40947051     AKia    C    T        1      2        2 
  21 chr21_40947051     AOna    C    T        0      0        2 
  21 chr21_40947051     ASom    C    T        0      0        2 
  21 chr21_40947051     HCab    C    T        0      0        2 
  21 chr21_40947051     HPrz    C    T        0      0        2 
  21 chr21_40947051     ZBoe    C    T        0      0        2 
  21 chr21_40947051     ZGre    C    T        0      0        2 
  21 chr21_40947051     ZHar    C    T        0      0        2 
  21 chr21_40947051   Sample    C    T        0      0        2 
  21 chr21_40947535     AAsi    C    T        0      0        2 
  21 chr21_40947535     AKia    C    T        0      0        2 
  21 chr21_40947535     AOna    C    T        0      0        2 
  21 chr21_40947535     ASom    C    T        0      0        2 
  21 chr21_40947535     HCab    C    T        0      0        2 
  21 chr21_40947535     HPrz    C    T        0      0        2 
  21 chr21_40947535     ZBoe    C    T        0      0        2 
  21 chr21_40947535     ZGre    C    T        0      0        2 
  21 chr21_40947535     ZHar    C    T        1      2        2 
  21 chr21_40947535   Sample    C    T        0      0        2 
  21 chr21_40957534     AAsi    G    A        0      0        2 
  21 chr21_40957534     AKia    G    A        0      0        2 
  21 chr21_40957534     AOna    G    A        0      0        2 
  21 chr21_40957534     ASom    G    A        0      0        2 
  21 chr21_40957534     HCab    G    A        0      0        2 
  21 chr21_40957534     HPrz    G    A        0      0        2 
  21 chr21_40957534     ZBoe    G    A      0.5      1        2 
  21 chr21_40957534     ZGre    G    A        0      0        2 
  21 chr21_40957534     ZHar    G    A        0      0        2 
  21 chr21_40957534   Sample    G    A        0      0        2 
  21 chr21_40958415     AAsi    C    T        0      0        2 
  21 chr21_40958415     AKia    C    T        0      0        2 
  21 chr21_40958415     AOna    C    T        0      0        2 
  21 chr21_40958415     ASom    C    T        0      0        2 
  21 chr21_40958415     HCab    C    T        1      2        2 
  21 chr21_40958415     HPrz    C    T        1      2        2 
  21 chr21_40958415     ZBoe    C    T        0      0        2 
  21 chr21_40958415     ZGre    C    T        0      0        2 
  21 chr21_40958415     ZHar    C    T        0      0        2 
  21 chr21_40958415   Sample    C    T        0      0        2 
  21 chr21_40962015     AAsi    G    T        0      0        2 
  21 chr21_40962015     AKia    G    T        0      0        2 
  21 chr21_40962015     AOna    G    T        0      0        2 
  21 chr21_40962015     ASom    G    T        0      0        2 
  21 chr21_40962015     HCab    G    T        0      0        2 
  21 chr21_40962015     HPrz    G    T        0      0        2 
  21 chr21_40962015     ZBoe    G    T        0      0        2 
  21 chr21_40962015     ZGre    G    T      0.5      1        2 
  21 chr21_40962015     ZHar    G    T        0      0        2 
  21 chr21_40962015   Sample    G    T        0      0        2 
  21 chr21_40963777     AAsi    G    A        1      2        2 
  21 chr21_40963777     AKia    G    A        0      0        2 
  21 chr21_40963777     AOna    G    A        0      0        2 
  21 chr21_40963777     ASom    G    A        1      2        2 
  21 chr21_40963777     HCab    G    A        1      2        2 
  21 chr21_40963777     HPrz    G    A        1      2        2 
  21 chr21_40963777     ZBoe    G    A        0      0        2 
  21 chr21_40963777     ZGre    G    A        0      0        2 
  21 chr21_40963777     ZHar    G    A        0      0        2 
  21 chr21_40963777   Sample    G    A        1      2        2 
  21 chr21_40966864     AAsi    G    A        0      0        2 
  21 chr21_40966864     AKia    G    A        0      0        2 
  21 chr21_40966864     AOna    G    A        0      0        2 
  21 chr21_40966864     ASom    G    A        0      0        2 
  21 chr21_40966864     HCab    G    A        1      2        2 
  21 chr21_40966864     HPrz    G    A        1      2        2 
  21 chr21_40966864     ZBoe    G    A        0      0        2 
  21 chr21_40966864     ZGre    G    A        0      0        2 
  21 chr21_40966864     ZHar    G    A        0      0        2 
  21 chr21_40966864   Sample    G    A        0      0        2 
  21 chr21_40975778     AAsi    C    T        0      0        2 
  21 chr21_40975778     AKia    C    T        0      0        2 
  21 chr21_40975778     AOna    C    T        0      0        2 
  21 chr21_40975778     ASom    C    T        0      0        2 
  21 chr21_40975778     HCab    C    T        0      0        2 
  21 chr21_40975778     HPrz    C    T        0      0        2 
  21 chr21_40975778     ZBoe    C    T        0      0        2 
  21 chr21_40975778     ZGre    C    T        0      0        2 
  21 chr21_40975778     ZHar    C    T        1      2        2 
  21 chr21_40975778   Sample    C    T        0      0        2 
  21 chr21_40977007     AAsi    G    C        0      0        2 
  21 chr21_40977007     AKia    G    C        0      0        2 
  21 chr21_40977007     AOna    G    C      0.5      1        2 
  21 chr21_40977007     ASom    G    C        0      0        2 
  21 chr21_40977007     HCab    G    C        0      0        2 
  21 chr21_40977007     HPrz    G    C        0      0        2 
  21 chr21_40977007     ZBoe    G    C        0      0        2 
  21 chr21_40977007     ZGre    G    C        0      0        2 
  21 chr21_40977007     ZHar    G    C        0      0        2 
  21 chr21_40977007   Sample    G    C        0      0        2 
  21 chr21_40981683     AAsi    G    A        0      0        2 
  21 chr21_40981683     AKia    G    A        0      0        2 
  21 chr21_40981683     AOna    G    A        0      0        2 
  21 chr21_40981683     ASom    G    A        0      0        2 
  21 chr21_40981683     HCab    G    A        1      2        2 
  21 chr21_40981683     HPrz    G    A        1      2        2 
  21 chr21_40981683     ZBoe    G    A      0.5      1        2 
  21 chr21_40981683     ZGre    G    A        0      0        2 
  21 chr21_40981683     ZHar    G    A        1      2        2 
  21 chr21_40981683   Sample    G    A        0      0        2 
  21 chr21_40988198     AAsi    C    A        0      0        2 
  21 chr21_40988198     AKia    C    A        0      0        2 
  21 chr21_40988198     AOna    C    A        0      0        2 
  21 chr21_40988198     ASom    C    A        0      0        2 
  21 chr21_40988198     HCab    C    A        1      2        2 
  21 chr21_40988198     HPrz    C    A        1      2        2 
  21 chr21_40988198     ZBoe    C    A        0      0        2 
  21 chr21_40988198     ZGre    C    A        0      0        2 
  21 chr21_40988198     ZHar    C    A        0      0        2 
  21 chr21_40988198   Sample    C    A        0      0        2 
  21 chr21_40991491     AAsi    T    A        1      2        2 
  21 chr21_40991491     AKia    T    A        0      0        2 
  21 chr21_40991491     AOna    T    A        0      0        2 
  21 chr21_40991491     ASom    T    A        1      2        2 
  21 chr21_40991491     HCab    T    A        0      0        2 
  21 chr21_40991491     HPrz    T    A        0      0        2 
  21 chr21_40991491     ZBoe    T    A        0      0        2 
  21 chr21_40991491     ZGre    T    A        0      0        2 
  21 chr21_40991491     ZHar    T    A        0      0        2 
  21 chr21_40991491   Sample    T    A        1      2        2 
  21 chr21_41003367     AAsi    G    T        0      0        2 
  21 chr21_41003367     AKia    G    T        0      0        2 
  21 chr21_41003367     AOna    G    T        0      0        2 
  21 chr21_41003367     ASom    G    T        0      0        2 
  21 chr21_41003367     HCab    G    T        0      0        2 
  21 chr21_41003367     HPrz    G    T        0      0        2 
  21 chr21_41003367     ZBoe    G    T        0      0        2 
  21 chr21_41003367     ZGre    G    T        1      2        2 
  21 chr21_41003367     ZHar    G    T        0      0        2 
  21 chr21_41003367   Sample    G    T        0      0        2 
  21 chr21_41008103     AAsi    A    G        0      0        2 
  21 chr21_41008103     AKia    A    G        1      2        2 
  21 chr21_41008103     AOna    A    G      0.5      1        2 
  21 chr21_41008103     ASom    A    G        0      0        2 
  21 chr21_41008103     HCab    A    G        0      0        2 
  21 chr21_41008103     HPrz    A    G        0      0        2 
  21 chr21_41008103     ZBoe    A    G        0      0        2 
  21 chr21_41008103     ZGre    A    G        0      0        2 
  21 chr21_41008103     ZHar    A    G        0      0        2 
  21 chr21_41008103   Sample    A    G        0      0        2 
  21 chr21_41014365     AAsi    G    C        0      0        2 
  21 chr21_41014365     AKia    G    C        0      0        2 
  21 chr21_41014365     AOna    G    C        0      0        2 
  21 chr21_41014365     ASom    G    C        0      0        2 
  21 chr21_41014365     HCab    G    C        0      0        2 
  21 chr21_41014365     HPrz    G    C        0      0        2 
  21 chr21_41014365     ZBoe    G    C        0      0        2 
  21 chr21_41014365     ZGre    G    C        1      2        2 
  21 chr21_41014365     ZHar    G    C        0      0        2 
  21 chr21_41014365   Sample    G    C        0      0        2 
  21 chr21_41015282     AAsi    T    C        1      2        2 
  21 chr21_41015282     AKia    T    C        0      0        2 
  21 chr21_41015282     AOna    T    C        0      0        2 
  21 chr21_41015282     ASom    T    C        1      2        2 
  21 chr21_41015282     HCab    T    C        0      0        2 
  21 chr21_41015282     HPrz    T    C        0      0        2 
  21 chr21_41015282     ZBoe    T    C        0      0        2 
  21 chr21_41015282     ZGre    T    C      0.5      1        2 
  21 chr21_41015282     ZHar    T    C        0      0        2 
  21 chr21_41015282   Sample    T    C        1      2        2 
  21 chr21_41016523     AAsi    T    C        0      0        2 
  21 chr21_41016523     AKia    T    C        0      0        2 
  21 chr21_41016523     AOna    T    C        0      0        2 
  21 chr21_41016523     ASom    T    C        0      0        2 
  21 chr21_41016523     HCab    T    C        1      2        2 
  21 chr21_41016523     HPrz    T    C        1      2        2 
  21 chr21_41016523     ZBoe    T    C        0      0        2 
  21 chr21_41016523     ZGre    T    C        0      0        2 
  21 chr21_41016523     ZHar    T    C        0      0        2 
  21 chr21_41016523   Sample    T    C        0      0        2 
  21 chr21_41021819     AAsi    T    C        0      0        2 
  21 chr21_41021819     AKia    T    C        1      2        2 
  21 chr21_41021819     AOna    T    C        0      0        2 
  21 chr21_41021819     ASom    T    C        0      0        2 
  21 chr21_41021819     HCab    T    C        0      0        2 
  21 chr21_41021819     HPrz    T    C        0      0        2 
  21 chr21_41021819     ZBoe    T    C        0      0        2 
  21 chr21_41021819     ZGre    T    C        0      0        2 
  21 chr21_41021819     ZHar    T    C        0      0        2 
  21 chr21_41021819   Sample    T    C        0      0        2 
  21 chr21_41029564     AAsi    T    C        0      0        2 
  21 chr21_41029564     AKia    T    C        0      0        2 
  21 chr21_41029564     AOna    T    C        0      0        2 
  21 chr21_41029564     ASom    T    C        0      0        2 
  21 chr21_41029564     HCab    T    C      0.5      1        2 
  21 chr21_41029564     HPrz    T    C        0      0        2 
  21 chr21_41029564     ZBoe    T    C        0      0        2 
  21 chr21_41029564     ZGre    T    C        0      0        2 
  21 chr21_41029564     ZHar    T    C        0      0        2 
  21 chr21_41029564   Sample    T    C        0      0        2 
  21 chr21_41032514     AAsi    T    C        0      0        2 
  21 chr21_41032514     AKia    T    C        0      0        2 
  21 chr21_41032514     AOna    T    C        0      0        2 
  21 chr21_41032514     ASom    T    C        0      0        2 
  21 chr21_41032514     HCab    T    C        0      0        2 
  21 chr21_41032514     HPrz    T    C        0      0        2 
  21 chr21_41032514     ZBoe    T    C      0.5      1        2 
  21 chr21_41032514     ZGre    T    C        0      0        2 
  21 chr21_41032514     ZHar    T    C        0      0        2 
  21 chr21_41032514   Sample    T    C        0      0        2 
  21 chr21_41032838     AAsi    A    C        0      0        2 
  21 chr21_41032838     AKia    A    C        0      0        2 
  21 chr21_41032838     AOna    A    C        0      0        2 
  21 chr21_41032838     ASom    A    C        0      0        2 
  21 chr21_41032838     HCab    A    C        1      2        2 
  21 chr21_41032838     HPrz    A    C      0.5      1        2 
  21 chr21_41032838     ZBoe    A    C        0      0        2 
  21 chr21_41032838     ZGre    A    C        0      0        2 
  21 chr21_41032838     ZHar    A    C        0      0        2 
  21 chr21_41032838   Sample    A    C        0      0        2 
  21 chr21_41037161     AAsi    A    C        0      0        2 
  21 chr21_41037161     AKia    A    C        0      0        2 
  21 chr21_41037161     AOna    A    C        0      0        2 
  21 chr21_41037161     ASom    A    C        0      0        2 
  21 chr21_41037161     HCab    A    C        0      0        2 
  21 chr21_41037161     HPrz    A    C        0      0        2 
  21 chr21_41037161     ZBoe    A    C        0      0        2 
  21 chr21_41037161     ZGre    A    C      0.5      1        2 
  21 chr21_41037161     ZHar    A    C        0      0        2 
  21 chr21_41037161   Sample    A    C        0      0        2 
  21 chr21_41041277     AAsi    G    C        0      0        2 
  21 chr21_41041277     AKia    G    C        0      0        2 
  21 chr21_41041277     AOna    G    C        0      0        2 
  21 chr21_41041277     ASom    G    C        0      0        2 
  21 chr21_41041277     HCab    G    C        0      0        2 
  21 chr21_41041277     HPrz    G    C      0.5      1        2 
  21 chr21_41041277     ZBoe    G    C        0      0        2 
  21 chr21_41041277     ZGre    G    C        0      0        2 
  21 chr21_41041277     ZHar    G    C        0      0        2 
  21 chr21_41041277   Sample    G    C        0      0        2 
  21 chr21_41043630     AAsi    G    A        0      0        2 
  21 chr21_41043630     AKia    G    A        0      0        2 
  21 chr21_41043630     AOna    G    A        0      0        2 
  21 chr21_41043630     ASom    G    A        0      0        2 
  21 chr21_41043630     HCab    G    A        0      0        2 
  21 chr21_41043630     HPrz    G    A        0      0        2 
  21 chr21_41043630     ZBoe    G    A        0      0        2 
  21 chr21_41043630     ZGre    G    A      0.5      1        2 
  21 chr21_41043630     ZHar    G    A        0      0        2 
  21 chr21_41043630   Sample    G    A        0      0        2 
  21 chr21_41068099     AAsi    T    G        0      0        2 
  21 chr21_41068099     AKia    T    G        0      0        2 
  21 chr21_41068099     AOna    T    G        0      0        2 
  21 chr21_41068099     ASom    T    G        0      0        2 
  21 chr21_41068099     HCab    T    G        1      2        2 
  21 chr21_41068099     HPrz    T    G        1      2        2 
  21 chr21_41068099     ZBoe    T    G        0      0        2 
  21 chr21_41068099     ZGre    T    G        0      0        2 
  21 chr21_41068099     ZHar    T    G        0      0        2 
  21 chr21_41068099   Sample    T    G        0      0        2 
  21 chr21_41072391     AAsi    T    C        0      0        2 
  21 chr21_41072391     AKia    T    C        1      2        2 
  21 chr21_41072391     AOna    T    C        0      0        2 
  21 chr21_41072391     ASom    T    C        0      0        2 
  21 chr21_41072391     HCab    T    C        0      0        2 
  21 chr21_41072391     HPrz    T    C        0      0        2 
  21 chr21_41072391     ZBoe    T    C        0      0        2 
  21 chr21_41072391     ZGre    T    C        0      0        2 
  21 chr21_41072391     ZHar    T    C        0      0        2 
  21 chr21_41072391   Sample    T    C        0      0        2 
  21 chr21_41077298     AAsi    G    C        0      0        2 
  21 chr21_41077298     AKia    G    C        1      2        2 
  21 chr21_41077298     AOna    G    C        0      0        2 
  21 chr21_41077298     ASom    G    C        0      0        2 
  21 chr21_41077298     HCab    G    C        1      2        2 
  21 chr21_41077298     HPrz    G    C        1      2        2 
  21 chr21_41077298     ZBoe    G    C        0      0        2 
  21 chr21_41077298     ZGre    G    C        0      0        2 
  21 chr21_41077298     ZHar    G    C        0      0        2 
  21 chr21_41077298   Sample    G    C        0      0        2 
  21 chr21_41080557     AAsi    T    G        0      0        2 
  21 chr21_41080557     AKia    T    G        0      0        2 
  21 chr21_41080557     AOna    T    G        0      0        2 
  21 chr21_41080557     ASom    T    G        0      0        2 
  21 chr21_41080557     HCab    T    G      0.5      1        2 
  21 chr21_41080557     HPrz    T    G        0      0        2 
  21 chr21_41080557     ZBoe    T    G        0      0        2 
  21 chr21_41080557     ZGre    T    G        0      0        2 
  21 chr21_41080557     ZHar    T    G        0      0        2 
  21 chr21_41080557   Sample    T    G        0      0        2 
  21 chr21_41081126     AAsi    G    T        0      0        2 
  21 chr21_41081126     AKia    G    T        0      0        2 
  21 chr21_41081126     AOna    G    T        0      0        2 
  21 chr21_41081126     ASom    G    T        0      0        2 
  21 chr21_41081126     HCab    G    T        0      0        2 
  21 chr21_41081126     HPrz    G    T        0      0        2 
  21 chr21_41081126     ZBoe    G    T        0      0        2 
  21 chr21_41081126     ZGre    G    T        0      0        2 
  21 chr21_41081126     ZHar    G    T        1      2        2 
  21 chr21_41081126   Sample    G    T        0      0        2 
  21 chr21_41087603     AAsi    G    A        0      0        2 
  21 chr21_41087603     AKia    G    A        0      0        2 
  21 chr21_41087603     AOna    G    A        0      0        2 
  21 chr21_41087603     ASom    G    A        0      0        2 
  21 chr21_41087603     HCab    G    A      0.5      1        2 
  21 chr21_41087603     HPrz    G    A        0      0        2 
  21 chr21_41087603     ZBoe    G    A        0      0        2 
  21 chr21_41087603     ZGre    G    A        0      0        2 
  21 chr21_41087603     ZHar    G    A        0      0        2 
  21 chr21_41087603   Sample    G    A        0      0        2 
  21 chr21_41091494     AAsi    G    A        0      0        2 
  21 chr21_41091494     AKia    G    A        0      0        2 
  21 chr21_41091494     AOna    G    A        0      0        2 
  21 chr21_41091494     ASom    G    A        0      0        2 
  21 chr21_41091494     HCab    G    A      0.5      1        2 
  21 chr21_41091494     HPrz    G    A        0      0        2 
  21 chr21_41091494     ZBoe    G    A        0      0        2 
  21 chr21_41091494     ZGre    G    A        0      0        2 
  21 chr21_41091494     ZHar    G    A        0      0        2 
  21 chr21_41091494   Sample    G    A        0      0        2 
  21 chr21_41095669     AAsi    T    C        0      0        2 
  21 chr21_41095669     AKia    T    C        0      0        2 
  21 chr21_41095669     AOna    T    C        0      0        2 
  21 chr21_41095669     ASom    T    C        0      0        2 
  21 chr21_41095669     HCab    T    C      0.5      1        2 
  21 chr21_41095669     HPrz    T    C        1      2        2 
  21 chr21_41095669     ZBoe    T    C        0      0        2 
  21 chr21_41095669     ZGre    T    C        0      0        2 
  21 chr21_41095669     ZHar    T    C        0      0        2 
  21 chr21_41095669   Sample    T    C        0      0        2 
  21 chr21_41096829     AAsi    G    C      0.5      1        2 
  21 chr21_41096829     AKia    G    C        0      0        2 
  21 chr21_41096829     AOna    G    C        0      0        2 
  21 chr21_41096829     ASom    G    C        1      2        2 
  21 chr21_41096829     HCab    G    C        0      0        2 
  21 chr21_41096829     HPrz    G    C        0      0        2 
  21 chr21_41096829     ZBoe    G    C        0      0        2 
  21 chr21_41096829     ZGre    G    C        0      0        2 
  21 chr21_41096829     ZHar    G    C        0      0        2 
  21 chr21_41096829   Sample    G    C        1      2        2 
  21 chr21_41116404     AAsi    C    T        0      0        2 
  21 chr21_41116404     AKia    C    T        0      0        2 
  21 chr21_41116404     AOna    C    T        0      0        2 
  21 chr21_41116404     ASom    C    T        0      0        2 
  21 chr21_41116404     HCab    C    T        1      2        2 
  21 chr21_41116404     HPrz    C    T        1      2        2 
  21 chr21_41116404     ZBoe    C    T        0      0        2 
  21 chr21_41116404     ZGre    C    T        0      0        2 
  21 chr21_41116404     ZHar    C    T        0      0        2 
  21 chr21_41116404   Sample    C    T        0      0        2 
  21 chr21_41122396     AAsi    T    C      0.5      1        2 
  21 chr21_41122396     AKia    T    C        0      0        2 
  21 chr21_41122396     AOna    T    C        0      0        2 
  21 chr21_41122396     ASom    T    C        0      0        2 
  21 chr21_41122396     HCab    T    C        0      0        2 
  21 chr21_41122396     HPrz    T    C        0      0        2 
  21 chr21_41122396     ZBoe    T    C        0      0        2 
  21 chr21_41122396     ZGre    T    C        0      0        2 
  21 chr21_41122396     ZHar    T    C        0      0        2 
  21 chr21_41122396   Sample    T    C        0      0        2 
  21 chr21_41128376     AAsi    A    G        0      0        2 
  21 chr21_41128376     AKia    A    G        0      0        2 
  21 chr21_41128376     AOna    A    G      0.5      1        2 
  21 chr21_41128376     ASom    A    G        0      0        2 
  21 chr21_41128376     HCab    A    G        0      0        2 
  21 chr21_41128376     HPrz    A    G        0      0        2 
  21 chr21_41128376     ZBoe    A    G        0      0        2 
  21 chr21_41128376     ZGre    A    G        0      0        2 
  21 chr21_41128376     ZHar    A    G        0      0        2 
  21 chr21_41128376   Sample    A    G        0      0        2 
  21 chr21_41129935     AAsi    T    G        0      0        2 
  21 chr21_41129935     AKia    T    G      0.5      1        2 
  21 chr21_41129935     AOna    T    G        0      0        2 
  21 chr21_41129935     ASom    T    G        0      0        2 
  21 chr21_41129935     HCab    T    G        0      0        2 
  21 chr21_41129935     HPrz    T    G        0      0        2 
  21 chr21_41129935     ZBoe    T    G        0      0        2 
  21 chr21_41129935     ZGre    T    G        0      0        2 
  21 chr21_41129935     ZHar    T    G        0      0        2 
  21 chr21_41129935   Sample    T    G        0      0        2 
  21 chr21_41139948     AAsi    G    A        0      0        2 
  21 chr21_41139948     AKia    G    A        0      0        2 
  21 chr21_41139948     AOna    G    A        0      0        2 
  21 chr21_41139948     ASom    G    A        0      0        2 
  21 chr21_41139948     HCab    G    A        1      2        2 
  21 chr21_41139948     HPrz    G    A        1      2        2 
  21 chr21_41139948     ZBoe    G    A        0      0        2 
  21 chr21_41139948     ZGre    G    A        0      0        2 
  21 chr21_41139948     ZHar    G    A        0      0        2 
  21 chr21_41139948   Sample    G    A        0      0        2 
  21 chr21_41141355     AAsi    A    G      0.5      1        2 
  21 chr21_41141355     AKia    A    G        0      0        2 
  21 chr21_41141355     AOna    A    G        0      0        2 
  21 chr21_41141355     ASom    A    G        0      0        2 
  21 chr21_41141355     HCab    A    G        0      0        2 
  21 chr21_41141355     HPrz    A    G        0      0        2 
  21 chr21_41141355     ZBoe    A    G        0      0        2 
  21 chr21_41141355     ZGre    A    G        0      0        2 
  21 chr21_41141355     ZHar    A    G        0      0        2 
  21 chr21_41141355   Sample    A    G        0      0        2 
  21 chr21_41144097     AAsi    T    C        0      0        2 
  21 chr21_41144097     AKia    T    C        0      0        2 
  21 chr21_41144097     AOna    T    C        0      0        2 
  21 chr21_41144097     ASom    T    C        0      0        2 
  21 chr21_41144097     HCab    T    C        0      0        2 
  21 chr21_41144097     HPrz    T    C        0      0        2 
  21 chr21_41144097     ZBoe    T    C        0      0        2 
  21 chr21_41144097     ZGre    T    C      0.5      1        2 
  21 chr21_41144097     ZHar    T    C        0      0        2 
  21 chr21_41144097   Sample    T    C        0      0        2 
  21 chr21_41144351     AAsi    T    G        0      0        2 
  21 chr21_41144351     AKia    T    G        0      0        2 
  21 chr21_41144351     AOna    T    G        0      0        2 
  21 chr21_41144351     ASom    T    G        0      0        2 
  21 chr21_41144351     HCab    T    G        1      2        2 
  21 chr21_41144351     HPrz    T    G        1      2        2 
  21 chr21_41144351     ZBoe    T    G        0      0        2 
  21 chr21_41144351     ZGre    T    G        0      0        2 
  21 chr21_41144351     ZHar    T    G        0      0        2 
  21 chr21_41144351   Sample    T    G        0      0        2 
  21 chr21_41146585     AAsi    A    G        0      0        2 
  21 chr21_41146585     AKia    A    G      0.5      1        2 
  21 chr21_41146585     AOna    A    G        0      0        2 
  21 chr21_41146585     ASom    A    G        0      0        2 
  21 chr21_41146585     HCab    A    G        0      0        2 
  21 chr21_41146585     HPrz    A    G        0      0        2 
  21 chr21_41146585     ZBoe    A    G        0      0        2 
  21 chr21_41146585     ZGre    A    G        0      0        2 
  21 chr21_41146585     ZHar    A    G        0      0        2 
  21 chr21_41146585   Sample    A    G        0      0        2 
  21 chr21_41156109     AAsi    G    T        0      0        2 
  21 chr21_41156109     AKia    G    T        0      0        2 
  21 chr21_41156109     AOna    G    T        0      0        2 
  21 chr21_41156109     ASom    G    T        0      0        2 
  21 chr21_41156109     HCab    G    T        1      2        2 
  21 chr21_41156109     HPrz    G    T        1      2        2 
  21 chr21_41156109     ZBoe    G    T        0      0        2 
  21 chr21_41156109     ZGre    G    T        0      0        2 
  21 chr21_41156109     ZHar    G    T        0      0        2 
  21 chr21_41156109   Sample    G    T        0      0        2 
  21 chr21_41156697     AAsi    C    T        0      0        2 
  21 chr21_41156697     AKia    C    T      0.5      1        2 
  21 chr21_41156697     AOna    C    T        0      0        2 
  21 chr21_41156697     ASom    C    T        0      0        2 
  21 chr21_41156697     HCab    C    T        0      0        2 
  21 chr21_41156697     HPrz    C    T        0      0        2 
  21 chr21_41156697     ZBoe    C    T        0      0        2 
  21 chr21_41156697     ZGre    C    T        0      0        2 
  21 chr21_41156697     ZHar    C    T        0      0        2 
  21 chr21_41156697   Sample    C    T        0      0        2 
  21 chr21_41157904     AAsi    T    C        0      0        2 
  21 chr21_41157904     AKia    T    C        0      0        2 
  21 chr21_41157904     AOna    T    C        0      0        2 
  21 chr21_41157904     ASom    T    C        0      0        2 
  21 chr21_41157904     HCab    T    C        0      0        2 
  21 chr21_41157904     HPrz    T    C        0      0        2 
  21 chr21_41157904     ZBoe    T    C        0      0        2 
  21 chr21_41157904     ZGre    T    C        0      0        2 
  21 chr21_41157904     ZHar    T    C        1      2        2 
  21 chr21_41157904   Sample    T    C        0      0        2 
  21 chr21_41166717     AAsi    A    G        0      0        2 
  21 chr21_41166717     AKia    A    G        0      0        2 
  21 chr21_41166717     AOna    A    G        0      0        2 
  21 chr21_41166717     ASom    A    G        0      0        2 
  21 chr21_41166717     HCab    A    G      0.5      1        2 
  21 chr21_41166717     HPrz    A    G        0      0        2 
  21 chr21_41166717     ZBoe    A    G        0      0        2 
  21 chr21_41166717     ZGre    A    G        0      0        2 
  21 chr21_41166717     ZHar    A    G        0      0        2 
  21 chr21_41166717   Sample    A    G        0      0        2 
  21 chr21_41167062     AAsi    A    G        0      0        2 
  21 chr21_41167062     AKia    A    G        0      0        2 
  21 chr21_41167062     AOna    A    G        0      0        2 
  21 chr21_41167062     ASom    A    G        0      0        2 
  21 chr21_41167062     HCab    A    G        0      0        2 
  21 chr21_41167062     HPrz    A    G        0      0        2 
  21 chr21_41167062     ZBoe    A    G      0.5      1        2 
  21 chr21_41167062     ZGre    A    G        0      0        2 
  21 chr21_41167062     ZHar    A    G        0      0        2 
  21 chr21_41167062   Sample    A    G        0      0        2 
  21 chr21_41174301     AAsi    T    C        0      0        2 
  21 chr21_41174301     AKia    T    C      0.5      1        2 
  21 chr21_41174301     AOna    T    C        0      0        2 
  21 chr21_41174301     ASom    T    C        0      0        2 
  21 chr21_41174301     HCab    T    C        0      0        2 
  21 chr21_41174301     HPrz    T    C        0      0        2 
  21 chr21_41174301     ZBoe    T    C        0      0        2 
  21 chr21_41174301     ZGre    T    C        0      0        2 
  21 chr21_41174301     ZHar    T    C        0      0        2 
  21 chr21_41174301   Sample    T    C        0      0        2 
  21 chr21_41178789     AAsi    G    C        0      0        2 
  21 chr21_41178789     AKia    G    C        0      0        2 
  21 chr21_41178789     AOna    G    C        0      0        2 
  21 chr21_41178789     ASom    G    C        0      0        2 
  21 chr21_41178789     HCab    G    C        1      2        2 
  21 chr21_41178789     HPrz    G    C        1      2        2 
  21 chr21_41178789     ZBoe    G    C        0      0        2 
  21 chr21_41178789     ZGre    G    C        0      0        2 
  21 chr21_41178789     ZHar    G    C        0      0        2 
  21 chr21_41178789   Sample    G    C        0      0        2 
  21 chr21_41188014     AAsi    C    G        1      2        2 
  21 chr21_41188014     AKia    C    G      0.5      1        2 
  21 chr21_41188014     AOna    C    G        1      2        2 
  21 chr21_41188014     ASom    C    G        1      2        2 
  21 chr21_41188014     HCab    C    G        0      0        2 
  21 chr21_41188014     HPrz    C    G        0      0        2 
  21 chr21_41188014     ZBoe    C    G        0      0        2 
  21 chr21_41188014     ZGre    C    G        0      0        2 
  21 chr21_41188014     ZHar    C    G        0      0        2 
  21 chr21_41188014   Sample    C    G        1      2        2 
  21 chr21_41192104     AAsi    C    T        1      2        2 
  21 chr21_41192104     AKia    C    T        0      0        2 
  21 chr21_41192104     AOna    C    T        0      0        2 
  21 chr21_41192104     ASom    C    T        1      2        2 
  21 chr21_41192104     HCab    C    T        0      0        2 
  21 chr21_41192104     HPrz    C    T        0      0        2 
  21 chr21_41192104     ZBoe    C    T        0      0        2 
  21 chr21_41192104     ZGre    C    T        0      0        2 
  21 chr21_41192104     ZHar    C    T        0      0        2 
  21 chr21_41192104   Sample    C    T        1      2        2 
  21 chr21_41193275     AAsi    G    C        0      0        2 
  21 chr21_41193275     AKia    G    C        0      0        2 
  21 chr21_41193275     AOna    G    C        0      0        2 
  21 chr21_41193275     ASom    G    C        0      0        2 
  21 chr21_41193275     HCab    G    C        1      2        2 
  21 chr21_41193275     HPrz    G    C        1      2        2 
  21 chr21_41193275     ZBoe    G    C        0      0        2 
  21 chr21_41193275     ZGre    G    C        0      0        2 
  21 chr21_41193275     ZHar    G    C        0      0        2 
  21 chr21_41193275   Sample    G    C        0      0        2 
  21 chr21_41215602     AAsi    C    T        0      0        2 
  21 chr21_41215602     AKia    C    T        1      2        2 
  21 chr21_41215602     AOna    C    T        1      2        2 
  21 chr21_41215602     ASom    C    T        0      0        2 
  21 chr21_41215602     HCab    C    T        0      0        2 
  21 chr21_41215602     HPrz    C    T        0      0        2 
  21 chr21_41215602     ZBoe    C    T        0      0        2 
  21 chr21_41215602     ZGre    C    T        0      0        2 
  21 chr21_41215602     ZHar    C    T        0      0        2 
  21 chr21_41215602   Sample    C    T        0      0        2 
  21 chr21_41216004     AAsi    G    A        0      0        2 
  21 chr21_41216004     AKia    G    A        0      0        2 
  21 chr21_41216004     AOna    G    A      0.5      1        2 
  21 chr21_41216004     ASom    G    A        0      0        2 
  21 chr21_41216004     HCab    G    A        0      0        2 
  21 chr21_41216004     HPrz    G    A        0      0        2 
  21 chr21_41216004     ZBoe    G    A        1      2        2 
  21 chr21_41216004     ZGre    G    A        1      2        2 
  21 chr21_41216004     ZHar    G    A        1      2        2 
  21 chr21_41216004   Sample    G    A        0      0        2 
  21 chr21_41222610     AAsi    A    G        0      0        2 
  21 chr21_41222610     AKia    A    G      0.5      1        2 
  21 chr21_41222610     AOna    A    G        0      0        2 
  21 chr21_41222610     ASom    A    G        0      0        2 
  21 chr21_41222610     HCab    A    G        0      0        2 
  21 chr21_41222610     HPrz    A    G        0      0        2 
  21 chr21_41222610     ZBoe    A    G        0      0        2 
  21 chr21_41222610     ZGre    A    G        0      0        2 
  21 chr21_41222610     ZHar    A    G        0      0        2 
  21 chr21_41222610   Sample    A    G        0      0        2 
  21 chr21_41222979     AAsi    T    A        0      0        2 
  21 chr21_41222979     AKia    T    A        0      0        2 
  21 chr21_41222979     AOna    T    A      0.5      1        2 
  21 chr21_41222979     ASom    T    A        0      0        2 
  21 chr21_41222979     HCab    T    A        0      0        2 
  21 chr21_41222979     HPrz    T    A        0      0        2 
  21 chr21_41222979     ZBoe    T    A        0      0        2 
  21 chr21_41222979     ZGre    T    A        0      0        2 
  21 chr21_41222979     ZHar    T    A        0      0        2 
  21 chr21_41222979   Sample    T    A        0      0        2 
  21 chr21_41227304     AAsi    A    T        0      0        2 
  21 chr21_41227304     AKia    A    T        0      0        2 
  21 chr21_41227304     AOna    A    T        0      0        2 
  21 chr21_41227304     ASom    A    T        0      0        2 
  21 chr21_41227304     HCab    A    T        0      0        2 
  21 chr21_41227304     HPrz    A    T        0      0        2 
  21 chr21_41227304     ZBoe    A    T        1      2        2 
  21 chr21_41227304     ZGre    A    T        0      0        2 
  21 chr21_41227304     ZHar    A    T        1      2        2 
  21 chr21_41227304   Sample    A    T        0      0        2 
  21 chr21_41239030     AAsi    C    A        0      0        2 
  21 chr21_41239030     AKia    C    A        0      0        2 
  21 chr21_41239030     AOna    C    A        0      0        2 
  21 chr21_41239030     ASom    C    A        0      0        2 
  21 chr21_41239030     HCab    C    A        0      0        2 
  21 chr21_41239030     HPrz    C    A        0      0        2 
  21 chr21_41239030     ZBoe    C    A      0.5      1        2 
  21 chr21_41239030     ZGre    C    A        0      0        2 
  21 chr21_41239030     ZHar    C    A        0      0        2 
  21 chr21_41239030   Sample    C    A        0      0        2 
  21 chr21_41264601     AAsi    A    G        0      0        2 
  21 chr21_41264601     AKia    A    G        0      0        2 
  21 chr21_41264601     AOna    A    G        0      0        2 
  21 chr21_41264601     ASom    A    G        0      0        2 
  21 chr21_41264601     HCab    A    G      0.5      1        2 
  21 chr21_41264601     HPrz    A    G        0      0        2 
  21 chr21_41264601     ZBoe    A    G        0      0        2 
  21 chr21_41264601     ZGre    A    G        0      0        2 
  21 chr21_41264601     ZHar    A    G        0      0        2 
  21 chr21_41264601   Sample    A    G        0      0        2 
  21 chr21_41264698     AAsi    T    C        0      0        2 
  21 chr21_41264698     AKia    T    C        0      0        2 
  21 chr21_41264698     AOna    T    C        0      0        2 
  21 chr21_41264698     ASom    T    C        0      0        2 
  21 chr21_41264698     HCab    T    C        1      2        2 
  21 chr21_41264698     HPrz    T    C        1      2        2 
  21 chr21_41264698     ZBoe    T    C        0      0        2 
  21 chr21_41264698     ZGre    T    C        0      0        2 
  21 chr21_41264698     ZHar    T    C        0      0        2 
  21 chr21_41264698   Sample    T    C        0      0        2 
  21 chr21_41275063     AAsi    G    A        0      0        2 
  21 chr21_41275063     AKia    G    A        0      0        2 
  21 chr21_41275063     AOna    G    A        0      0        2 
  21 chr21_41275063     ASom    G    A        0      0        2 
  21 chr21_41275063     HCab    G    A        1      2        2 
  21 chr21_41275063     HPrz    G    A        1      2        2 
  21 chr21_41275063     ZBoe    G    A        0      0        2 
  21 chr21_41275063     ZGre    G    A        0      0        2 
  21 chr21_41275063     ZHar    G    A        0      0        2 
  21 chr21_41275063   Sample    G    A        0      0        2 
  21 chr21_41284687     AAsi    T    C        0      0        2 
  21 chr21_41284687     AKia    T    C        0      0        2 
  21 chr21_41284687     AOna    T    C        0      0        2 
  21 chr21_41284687     ASom    T    C        0      0        2 
  21 chr21_41284687     HCab    T    C      0.5      1        2 
  21 chr21_41284687     HPrz    T    C        0      0        2 
  21 chr21_41284687     ZBoe    T    C        0      0        2 
  21 chr21_41284687     ZGre    T    C        0      0        2 
  21 chr21_41284687     ZHar    T    C        0      0        2 
  21 chr21_41284687   Sample    T    C        0      0        2 
  21 chr21_41285326     AAsi    T    C        0      0        2 
  21 chr21_41285326     AKia    T    C        1      2        2 
  21 chr21_41285326     AOna    T    C        1      2        2 
  21 chr21_41285326     ASom    T    C        0      0        2 
  21 chr21_41285326     HCab    T    C        0      0        2 
  21 chr21_41285326     HPrz    T    C        0      0        2 
  21 chr21_41285326     ZBoe    T    C        1      2        2 
  21 chr21_41285326     ZGre    T    C        1      2        2 
  21 chr21_41285326     ZHar    T    C        0      0        2 
  21 chr21_41285326   Sample    T    C        0      0        2 
  21 chr21_41296173     AAsi    C    T        0      0        2 
  21 chr21_41296173     AKia    C    T        0      0        2 
  21 chr21_41296173     AOna    C    T        0      0        2 
  21 chr21_41296173     ASom    C    T        0      0        2 
  21 chr21_41296173     HCab    C    T        0      0        2 
  21 chr21_41296173     HPrz    C    T        0      0        2 
  21 chr21_41296173     ZBoe    C    T        0      0        2 
  21 chr21_41296173     ZGre    C    T        0      0        2 
  21 chr21_41296173     ZHar    C    T      0.5      1        2 
  21 chr21_41296173   Sample    C    T        0      0        2 
  21 chr21_41312826     AAsi    T    C        0      0        2 
  21 chr21_41312826     AKia    T    C        0      0        2 
  21 chr21_41312826     AOna    T    C        0      0        2 
  21 chr21_41312826     ASom    T    C        0      0        2 
  21 chr21_41312826     HCab    T    C        0      0        2 
  21 chr21_41312826     HPrz    T    C        0      0        2 
  21 chr21_41312826     ZBoe    T    C      0.5      1        2 
  21 chr21_41312826     ZGre    T    C        0      0        2 
  21 chr21_41312826     ZHar    T    C        0      0        2 
  21 chr21_41312826   Sample    T    C        0      0        2 
  21 chr21_41315587     AAsi    G    A        0      0        2 
  21 chr21_41315587     AKia    G    A        0      0        2 
  21 chr21_41315587     AOna    G    A        0      0        2 
  21 chr21_41315587     ASom    G    A        0      0        2 
  21 chr21_41315587     HCab    G    A        0      0        2 
  21 chr21_41315587     HPrz    G    A        0      0        2 
  21 chr21_41315587     ZBoe    G    A        0      0        2 
  21 chr21_41315587     ZGre    G    A        0      0        2 
  21 chr21_41315587     ZHar    G    A        1      2        2 
  21 chr21_41315587   Sample    G    A        0      0        2 
  21 chr21_41316276     AAsi    A    C        0      0        2 
  21 chr21_41316276     AKia    A    C        0      0        2 
  21 chr21_41316276     AOna    A    C        0      0        2 
  21 chr21_41316276     ASom    A    C        0      0        2 
  21 chr21_41316276     HCab    A    C      0.5      1        2 
  21 chr21_41316276     HPrz    A    C        1      2        2 
  21 chr21_41316276     ZBoe    A    C        0      0        2 
  21 chr21_41316276     ZGre    A    C        0      0        2 
  21 chr21_41316276     ZHar    A    C        0      0        2 
  21 chr21_41316276   Sample    A    C        0      0        2 
  21 chr21_41320051     AAsi    A    G        0      0        2 
  21 chr21_41320051     AKia    A    G        0      0        2 
  21 chr21_41320051     AOna    A    G        1      2        2 
  21 chr21_41320051     ASom    A    G        0      0        2 
  21 chr21_41320051     HCab    A    G        0      0        2 
  21 chr21_41320051     HPrz    A    G        0      0        2 
  21 chr21_41320051     ZBoe    A    G        0      0        2 
  21 chr21_41320051     ZGre    A    G        0      0        2 
  21 chr21_41320051     ZHar    A    G        0      0        2 
  21 chr21_41320051   Sample    A    G        0      0        2 
  21 chr21_41320155     AAsi    G    A        0      0        2 
  21 chr21_41320155     AKia    G    A        0      0        2 
  21 chr21_41320155     AOna    G    A        0      0        2 
  21 chr21_41320155     ASom    G    A        0      0        2 
  21 chr21_41320155     HCab    G    A      0.5      1        2 
  21 chr21_41320155     HPrz    G    A      0.5      1        2 
  21 chr21_41320155     ZBoe    G    A        0      0        2 
  21 chr21_41320155     ZGre    G    A        0      0        2 
  21 chr21_41320155     ZHar    G    A        0      0        2 
  21 chr21_41320155   Sample    G    A        0      0        2 
  21 chr21_41322245     AAsi    A    G        0      0        2 
  21 chr21_41322245     AKia    A    G        0      0        2 
  21 chr21_41322245     AOna    A    G        0      0        2 
  21 chr21_41322245     ASom    A    G        0      0        2 
  21 chr21_41322245     HCab    A    G      0.5      1        2 
  21 chr21_41322245     HPrz    A    G      0.5      1        2 
  21 chr21_41322245     ZBoe    A    G        0      0        2 
  21 chr21_41322245     ZGre    A    G        0      0        2 
  21 chr21_41322245     ZHar    A    G        0      0        2 
  21 chr21_41322245   Sample    A    G        0      0        2 
  21 chr21_41322884     AAsi    G    C        0      0        2 
  21 chr21_41322884     AKia    G    C        0      0        2 
  21 chr21_41322884     AOna    G    C        1      2        2 
  21 chr21_41322884     ASom    G    C        0      0        2 
  21 chr21_41322884     HCab    G    C        0      0        2 
  21 chr21_41322884     HPrz    G    C        0      0        2 
  21 chr21_41322884     ZBoe    G    C        0      0        2 
  21 chr21_41322884     ZGre    G    C        0      0        2 
  21 chr21_41322884     ZHar    G    C        0      0        2 
  21 chr21_41322884   Sample    G    C        0      0        2 
  21 chr21_41324720     AAsi    T    G        0      0        2 
  21 chr21_41324720     AKia    T    G        0      0        2 
  21 chr21_41324720     AOna    T    G        0      0        2 
  21 chr21_41324720     ASom    T    G        0      0        2 
  21 chr21_41324720     HCab    T    G        0      0        2 
  21 chr21_41324720     HPrz    T    G        0      0        2 
  21 chr21_41324720     ZBoe    T    G      0.5      1        2 
  21 chr21_41324720     ZGre    T    G        0      0        2 
  21 chr21_41324720     ZHar    T    G        0      0        2 
  21 chr21_41324720   Sample    T    G        0      0        2 
  21 chr21_41327505     AAsi    A    G        0      0        2 
  21 chr21_41327505     AKia    A    G        1      2        2 
  21 chr21_41327505     AOna    A    G        0      0        2 
  21 chr21_41327505     ASom    A    G        0      0        2 
  21 chr21_41327505     HCab    A    G        0      0        2 
  21 chr21_41327505     HPrz    A    G        0      0        2 
  21 chr21_41327505     ZBoe    A    G        0      0        2 
  21 chr21_41327505     ZGre    A    G        0      0        2 
  21 chr21_41327505     ZHar    A    G        0      0        2 
  21 chr21_41327505   Sample    A    G        0      0        2 
  21 chr21_41331840     AAsi    T    C        0      0        2 
  21 chr21_41331840     AKia    T    C        0      0        2 
  21 chr21_41331840     AOna    T    C        0      0        2 
  21 chr21_41331840     ASom    T    C        0      0        2 
  21 chr21_41331840     HCab    T    C        0      0        2 
  21 chr21_41331840     HPrz    T    C        0      0        2 
  21 chr21_41331840     ZBoe    T    C      0.5      1        2 
  21 chr21_41331840     ZGre    T    C        1      2        2 
  21 chr21_41331840     ZHar    T    C        0      0        2 
  21 chr21_41331840   Sample    T    C        0      0        2 
  21 chr21_41333933     AAsi    T    A        0      0        2 
  21 chr21_41333933     AKia    T    A        0      0        2 
  21 chr21_41333933     AOna    T    A        0      0        2 
  21 chr21_41333933     ASom    T    A        0      0        2 
  21 chr21_41333933     HCab    T    A        0      0        2 
  21 chr21_41333933     HPrz    T    A        0      0        2 
  21 chr21_41333933     ZBoe    T    A        0      0        2 
  21 chr21_41333933     ZGre    T    A        0      0        2 
  21 chr21_41333933     ZHar    T    A        1      2        2 
  21 chr21_41333933   Sample    T    A        0      0        2 
  21 chr21_41339152     AAsi    A    G        1      2        2 
  21 chr21_41339152     AKia    A    G        0      0        2 
  21 chr21_41339152     AOna    A    G        0      0        2 
  21 chr21_41339152     ASom    A    G        1      2        2 
  21 chr21_41339152     HCab    A    G        0      0        2 
  21 chr21_41339152     HPrz    A    G        0      0        2 
  21 chr21_41339152     ZBoe    A    G        0      0        2 
  21 chr21_41339152     ZGre    A    G        0      0        2 
  21 chr21_41339152     ZHar    A    G        0      0        2 
  21 chr21_41339152   Sample    A    G        1      2        2 
  21 chr21_41358319     AAsi    C    T        0      0        2 
  21 chr21_41358319     AKia    C    T        0      0        2 
  21 chr21_41358319     AOna    C    T        0      0        2 
  21 chr21_41358319     ASom    C    T        0      0        2 
  21 chr21_41358319     HCab    C    T      0.5      1        2 
  21 chr21_41358319     HPrz    C    T        0      0        2 
  21 chr21_41358319     ZBoe    C    T        0      0        2 
  21 chr21_41358319     ZGre    C    T        0      0        2 
  21 chr21_41358319     ZHar    C    T        0      0        2 
  21 chr21_41358319   Sample    C    T        0      0        2 
  21 chr21_41361748     AAsi    C    T        0      0        2 
  21 chr21_41361748     AKia    C    T        0      0        2 
  21 chr21_41361748     AOna    C    T        0      0        2 
  21 chr21_41361748     ASom    C    T        0      0        2 
  21 chr21_41361748     HCab    C    T        0      0        2 
  21 chr21_41361748     HPrz    C    T      0.5      1        2 
  21 chr21_41361748     ZBoe    C    T        0      0        2 
  21 chr21_41361748     ZGre    C    T        0      0        2 
  21 chr21_41361748     ZHar    C    T        0      0        2 
  21 chr21_41361748   Sample    C    T        0      0        2 
  21 chr21_41369498     AAsi    C    G        0      0        2 
  21 chr21_41369498     AKia    C    G        1      2        2 
  21 chr21_41369498     AOna    C    G        1      2        2 
  21 chr21_41369498     ASom    C    G        0      0        2 
  21 chr21_41369498     HCab    C    G        0      0        2 
  21 chr21_41369498     HPrz    C    G        0      0        2 
  21 chr21_41369498     ZBoe    C    G        0      0        2 
  21 chr21_41369498     ZGre    C    G        0      0        2 
  21 chr21_41369498     ZHar    C    G        0      0        2 
  21 chr21_41369498   Sample    C    G        0      0        2 
  21 chr21_41371410     AAsi    T    C        0      0        2 
  21 chr21_41371410     AKia    T    C        0      0        2 
  21 chr21_41371410     AOna    T    C        0      0        2 
  21 chr21_41371410     ASom    T    C        0      0        2 
  21 chr21_41371410     HCab    T    C      0.5      1        2 
  21 chr21_41371410     HPrz    T    C        0      0        2 
  21 chr21_41371410     ZBoe    T    C        0      0        2 
  21 chr21_41371410     ZGre    T    C        0      0        2 
  21 chr21_41371410     ZHar    T    C        0      0        2 
  21 chr21_41371410   Sample    T    C        0      0        2 
  21 chr21_41378647     AAsi    G    T        0      0        2 
  21 chr21_41378647     AKia    G    T        0      0        2 
  21 chr21_41378647     AOna    G    T      0.5      1        2 
  21 chr21_41378647     ASom    G    T        0      0        2 
  21 chr21_41378647     HCab    G    T        0      0        2 
  21 chr21_41378647     HPrz    G    T        0      0        2 
  21 chr21_41378647     ZBoe    G    T        0      0        2 
  21 chr21_41378647     ZGre    G    T        0      0        2 
  21 chr21_41378647     ZHar    G    T        0      0        2 
  21 chr21_41378647   Sample    G    T        0      0        2 
  21 chr21_41383910     AAsi    C    T        0      0        2 
  21 chr21_41383910     AKia    C    T        0      0        2 
  21 chr21_41383910     AOna    C    T        0      0        2 
  21 chr21_41383910     ASom    C    T        0      0        2 
  21 chr21_41383910     HCab    C    T        0      0        2 
  21 chr21_41383910     HPrz    C    T        0      0        2 
  21 chr21_41383910     ZBoe    C    T      0.5      1        2 
  21 chr21_41383910     ZGre    C    T        0      0        2 
  21 chr21_41383910     ZHar    C    T        0      0        2 
  21 chr21_41383910   Sample    C    T        0      0        2 
  21 chr21_41387270     AAsi    A    T        0      0        2 
  21 chr21_41387270     AKia    A    T        0      0        2 
  21 chr21_41387270     AOna    A    T        0      0        2 
  21 chr21_41387270     ASom    A    T        0      0        2 
  21 chr21_41387270     HCab    A    T        0      0        2 
  21 chr21_41387270     HPrz    A    T        0      0        2 
  21 chr21_41387270     ZBoe    A    T      0.5      1        2 
  21 chr21_41387270     ZGre    A    T        0      0        2 
  21 chr21_41387270     ZHar    A    T        0      0        2 
  21 chr21_41387270   Sample    A    T        0      0        2 
  21 chr21_41402893     AAsi    G    A        0      0        2 
  21 chr21_41402893     AKia    G    A        1      2        2 
  21 chr21_41402893     AOna    G    A        1      2        2 
  21 chr21_41402893     ASom    G    A        0      0        2 
  21 chr21_41402893     HCab    G    A        0      0        2 
  21 chr21_41402893     HPrz    G    A        0      0        2 
  21 chr21_41402893     ZBoe    G    A        0      0        2 
  21 chr21_41402893     ZGre    G    A        0      0        2 
  21 chr21_41402893     ZHar    G    A        0      0        2 
  21 chr21_41402893   Sample    G    A        0      0        2 
  21 chr21_41410143     AAsi    T    G        0      0        2 
  21 chr21_41410143     AKia    T    G        1      2        2 
  21 chr21_41410143     AOna    T    G      0.5      1        2 
  21 chr21_41410143     ASom    T    G        0      0        2 
  21 chr21_41410143     HCab    T    G        0      0        2 
  21 chr21_41410143     HPrz    T    G        0      0        2 
  21 chr21_41410143     ZBoe    T    G        0      0        2 
  21 chr21_41410143     ZGre    T    G        0      0        2 
  21 chr21_41410143     ZHar    T    G        0      0        2 
  21 chr21_41410143   Sample    T    G        0      0        2 
  21 chr21_41428095     AAsi    C    T        0      0        2 
  21 chr21_41428095     AKia    C    T        0      0        2 
  21 chr21_41428095     AOna    C    T        0      0        2 
  21 chr21_41428095     ASom    C    T        0      0        2 
  21 chr21_41428095     HCab    C    T        1      2        2 
  21 chr21_41428095     HPrz    C    T        1      2        2 
  21 chr21_41428095     ZBoe    C    T        0      0        2 
  21 chr21_41428095     ZGre    C    T        0      0        2 
  21 chr21_41428095     ZHar    C    T        0      0        2 
  21 chr21_41428095   Sample    C    T        0      0        2 
  21 chr21_41436005     AAsi    T    G        0      0        2 
  21 chr21_41436005     AKia    T    G        1      2        2 
  21 chr21_41436005     AOna    T    G      0.5      1        2 
  21 chr21_41436005     ASom    T    G        0      0        2 
  21 chr21_41436005     HCab    T    G        0      0        2 
  21 chr21_41436005     HPrz    T    G        0      0        2 
  21 chr21_41436005     ZBoe    T    G        0      0        2 
  21 chr21_41436005     ZGre    T    G        0      0        2 
  21 chr21_41436005     ZHar    T    G        0      0        2 
  21 chr21_41436005   Sample    T    G        0      0        2 
  21 chr21_41437436     AAsi    T    G        0      0        2 
  21 chr21_41437436     AKia    T    G        0      0        2 
  21 chr21_41437436     AOna    T    G        0      0        2 
  21 chr21_41437436     ASom    T    G        0      0        2 
  21 chr21_41437436     HCab    T    G        1      2        2 
  21 chr21_41437436     HPrz    T    G        1      2        2 
  21 chr21_41437436     ZBoe    T    G        0      0        2 
  21 chr21_41437436     ZGre    T    G        0      0        2 
  21 chr21_41437436     ZHar    T    G        0      0        2 
  21 chr21_41437436   Sample    T    G        0      0        2 
  21 chr21_41437530     AAsi    G    T        1      2        2 
  21 chr21_41437530     AKia    G    T        0      0        2 
  21 chr21_41437530     AOna    G    T        0      0        2 
  21 chr21_41437530     ASom    G    T        1      2        2 
  21 chr21_41437530     HCab    G    T        0      0        2 
  21 chr21_41437530     HPrz    G    T        0      0        2 
  21 chr21_41437530     ZBoe    G    T        0      0        2 
  21 chr21_41437530     ZGre    G    T        0      0        2 
  21 chr21_41437530     ZHar    G    T        0      0        2 
  21 chr21_41437530   Sample    G    T        1      2        2 
  21 chr21_41437643     AAsi    T    A        0      0        2 
  21 chr21_41437643     AKia    T    A        0      0        2 
  21 chr21_41437643     AOna    T    A        0      0        2 
  21 chr21_41437643     ASom    T    A        0      0        2 
  21 chr21_41437643     HCab    T    A        0      0        2 
  21 chr21_41437643     HPrz    T    A        0      0        2 
  21 chr21_41437643     ZBoe    T    A        0      0        2 
  21 chr21_41437643     ZGre    T    A        1      2        2 
  21 chr21_41437643     ZHar    T    A        0      0        2 
  21 chr21_41437643   Sample    T    A        0      0        2 
  21 chr21_41452355     AAsi    G    C        0      0        2 
  21 chr21_41452355     AKia    G    C        0      0        2 
  21 chr21_41452355     AOna    G    C        0      0        2 
  21 chr21_41452355     ASom    G    C        0      0        2 
  21 chr21_41452355     HCab    G    C        0      0        2 
  21 chr21_41452355     HPrz    G    C        0      0        2 
  21 chr21_41452355     ZBoe    G    C        0      0        2 
  21 chr21_41452355     ZGre    G    C      0.5      1        2 
  21 chr21_41452355     ZHar    G    C        0      0        2 
  21 chr21_41452355   Sample    G    C        0      0        2 
  21 chr21_41455602     AAsi    T    C        0      0        2 
  21 chr21_41455602     AKia    T    C        0      0        2 
  21 chr21_41455602     AOna    T    C      0.5      1        2 
  21 chr21_41455602     ASom    T    C        0      0        2 
  21 chr21_41455602     HCab    T    C        0      0        2 
  21 chr21_41455602     HPrz    T    C        0      0        2 
  21 chr21_41455602     ZBoe    T    C        0      0        2 
  21 chr21_41455602     ZGre    T    C        0      0        2 
  21 chr21_41455602     ZHar    T    C        0      0        2 
  21 chr21_41455602   Sample    T    C        0      0        2 
  21 chr21_41461106     AAsi    C    T        0      0        2 
  21 chr21_41461106     AKia    C    T        0      0        2 
  21 chr21_41461106     AOna    C    T        0      0        2 
  21 chr21_41461106     ASom    C    T        0      0        2 
  21 chr21_41461106     HCab    C    T        0      0        2 
  21 chr21_41461106     HPrz    C    T        0      0        2 
  21 chr21_41461106     ZBoe    C    T        0      0        2 
  21 chr21_41461106     ZGre    C    T        0      0        2 
  21 chr21_41461106     ZHar    C    T        1      2        2 
  21 chr21_41461106   Sample    C    T        0      0        2 
  21 chr21_41469150     AAsi    T    G        0      0        2 
  21 chr21_41469150     AKia    T    G        0      0        2 
  21 chr21_41469150     AOna    T    G        0      0        2 
  21 chr21_41469150     ASom    T    G        0      0        2 
  21 chr21_41469150     HCab    T    G        0      0        2 
  21 chr21_41469150     HPrz    T    G      0.5      1        2 
  21 chr21_41469150     ZBoe    T    G        0      0        2 
  21 chr21_41469150     ZGre    T    G        0      0        2 
  21 chr21_41469150     ZHar    T    G        0      0        2 
  21 chr21_41469150   Sample    T    G        0      0        2 
  21 chr21_41492438     AAsi    C    T        0      0        2 
  21 chr21_41492438     AKia    C    T        0      0        2 
  21 chr21_41492438     AOna    C    T        0      0        2 
  21 chr21_41492438     ASom    C    T        0      0        2 
  21 chr21_41492438     HCab    C    T        1      2        2 
  21 chr21_41492438     HPrz    C    T        1      2        2 
  21 chr21_41492438     ZBoe    C    T        0      0        2 
  21 chr21_41492438     ZGre    C    T        0      0        2 
  21 chr21_41492438     ZHar    C    T        0      0        2 
  21 chr21_41492438   Sample    C    T        0      0        2 
  21 chr21_41494469     AAsi    T    C        0      0        2 
  21 chr21_41494469     AKia    T    C        0      0        2 
  21 chr21_41494469     AOna    T    C        0      0        2 
  21 chr21_41494469     ASom    T    C        1      2        2 
  21 chr21_41494469     HCab    T    C        0      0        2 
  21 chr21_41494469     HPrz    T    C        0      0        2 
  21 chr21_41494469     ZBoe    T    C        0      0        2 
  21 chr21_41494469     ZGre    T    C        0      0        2 
  21 chr21_41494469     ZHar    T    C        0      0        2 
  21 chr21_41494469   Sample    T    C        0      0        2 
  21 chr21_41502886     AAsi    A    C        0      0        2 
  21 chr21_41502886     AKia    A    C        0      0        2 
  21 chr21_41502886     AOna    A    C        0      0        2 
  21 chr21_41502886     ASom    A    C        0      0        2 
  21 chr21_41502886     HCab    A    C        1      2        2 
  21 chr21_41502886     HPrz    A    C        1      2        2 
  21 chr21_41502886     ZBoe    A    C        0      0        2 
  21 chr21_41502886     ZGre    A    C        0      0        2 
  21 chr21_41502886     ZHar    A    C        0      0        2 
  21 chr21_41502886   Sample    A    C        0      0        2 
  21 chr21_41503169     AAsi    A    G        1      2        2 
  21 chr21_41503169     AKia    A    G        0      0        2 
  21 chr21_41503169     AOna    A    G        0      0        2 
  21 chr21_41503169     ASom    A    G        0      0        2 
  21 chr21_41503169     HCab    A    G        0      0        2 
  21 chr21_41503169     HPrz    A    G        0      0        2 
  21 chr21_41503169     ZBoe    A    G        0      0        2 
  21 chr21_41503169     ZGre    A    G        0      0        2 
  21 chr21_41503169     ZHar    A    G        0      0        2 
  21 chr21_41503169   Sample    A    G        1      2        2 
  21 chr21_41505608     AAsi    G    A        0      0        2 
  21 chr21_41505608     AKia    G    A      0.5      1        2 
  21 chr21_41505608     AOna    G    A        0      0        2 
  21 chr21_41505608     ASom    G    A        0      0        2 
  21 chr21_41505608     HCab    G    A        0      0        2 
  21 chr21_41505608     HPrz    G    A        0      0        2 
  21 chr21_41505608     ZBoe    G    A        0      0        2 
  21 chr21_41505608     ZGre    G    A        0      0        2 
  21 chr21_41505608     ZHar    G    A        0      0        2 
  21 chr21_41505608   Sample    G    A        0      0        2 
  21 chr21_41506952     AAsi    G    C        0      0        2 
  21 chr21_41506952     AKia    G    C        0      0        2 
  21 chr21_41506952     AOna    G    C        0      0        2 
  21 chr21_41506952     ASom    G    C        0      0        2 
  21 chr21_41506952     HCab    G    C        1      2        2 
  21 chr21_41506952     HPrz    G    C        1      2        2 
  21 chr21_41506952     ZBoe    G    C        0      0        2 
  21 chr21_41506952     ZGre    G    C        0      0        2 
  21 chr21_41506952     ZHar    G    C        0      0        2 
  21 chr21_41506952   Sample    G    C        0      0        2 
  21 chr21_41514436     AAsi    A    G        0      0        2 
  21 chr21_41514436     AKia    A    G        0      0        2 
  21 chr21_41514436     AOna    A    G      0.5      1        2 
  21 chr21_41514436     ASom    A    G        0      0        2 
  21 chr21_41514436     HCab    A    G        0      0        2 
  21 chr21_41514436     HPrz    A    G        0      0        2 
  21 chr21_41514436     ZBoe    A    G        0      0        2 
  21 chr21_41514436     ZGre    A    G        0      0        2 
  21 chr21_41514436     ZHar    A    G        0      0        2 
  21 chr21_41514436   Sample    A    G        0      0        2 
  21 chr21_41521463     AAsi    A    T        0      0        2 
  21 chr21_41521463     AKia    A    T        0      0        2 
  21 chr21_41521463     AOna    A    T      0.5      1        2 
  21 chr21_41521463     ASom    A    T        0      0        2 
  21 chr21_41521463     HCab    A    T        0      0        2 
  21 chr21_41521463     HPrz    A    T        0      0        2 
  21 chr21_41521463     ZBoe    A    T        0      0        2 
  21 chr21_41521463     ZGre    A    T        0      0        2 
  21 chr21_41521463     ZHar    A    T        0      0        2 
  21 chr21_41521463   Sample    A    T        0      0        2 
  21 chr21_41547041     AAsi    A    G        0      0        2 
  21 chr21_41547041     AKia    A    G        1      2        2 
  21 chr21_41547041     AOna    A    G        0      0        2 
  21 chr21_41547041     ASom    A    G        0      0        2 
  21 chr21_41547041     HCab    A    G        0      0        2 
  21 chr21_41547041     HPrz    A    G        0      0        2 
  21 chr21_41547041     ZBoe    A    G        0      0        2 
  21 chr21_41547041     ZGre    A    G        0      0        2 
  21 chr21_41547041     ZHar    A    G        0      0        2 
  21 chr21_41547041   Sample    A    G        0      0        2 
  21 chr21_41553055     AAsi    A    G        0      0        2 
  21 chr21_41553055     AKia    A    G        0      0        2 
  21 chr21_41553055     AOna    A    G        0      0        2 
  21 chr21_41553055     ASom    A    G        0      0        2 
  21 chr21_41553055     HCab    A    G        1      2        2 
  21 chr21_41553055     HPrz    A    G        1      2        2 
  21 chr21_41553055     ZBoe    A    G        0      0        2 
  21 chr21_41553055     ZGre    A    G        0      0        2 
  21 chr21_41553055     ZHar    A    G        0      0        2 
  21 chr21_41553055   Sample    A    G        0      0        2 
  21 chr21_41566091     AAsi    G    T        0      0        2 
  21 chr21_41566091     AKia    G    T        1      2        2 
  21 chr21_41566091     AOna    G    T        0      0        2 
  21 chr21_41566091     ASom    G    T        0      0        2 
  21 chr21_41566091     HCab    G    T        1      2        2 
  21 chr21_41566091     HPrz    G    T        1      2        2 
  21 chr21_41566091     ZBoe    G    T        0      0        2 
  21 chr21_41566091     ZGre    G    T        0      0        2 
  21 chr21_41566091     ZHar    G    T        0      0        2 
  21 chr21_41566091   Sample    G    T        0      0        2 
  21 chr21_41567363     AAsi    A    G      0.5      1        2 
  21 chr21_41567363     AKia    A    G        0      0        2 
  21 chr21_41567363     AOna    A    G        0      0        2 
  21 chr21_41567363     ASom    A    G        0      0        2 
  21 chr21_41567363     HCab    A    G        0      0        2 
  21 chr21_41567363     HPrz    A    G        0      0        2 
  21 chr21_41567363     ZBoe    A    G        0      0        2 
  21 chr21_41567363     ZGre    A    G        0      0        2 
  21 chr21_41567363     ZHar    A    G        0      0        2 
  21 chr21_41567363   Sample    A    G        0      0        2 
  21 chr21_41571689     AAsi    T    C        0      0        2 
  21 chr21_41571689     AKia    T    C        0      0        2 
  21 chr21_41571689     AOna    T    C        0      0        2 
  21 chr21_41571689     ASom    T    C        0      0        2 
  21 chr21_41571689     HCab    T    C        0      0        2 
  21 chr21_41571689     HPrz    T    C        0      0        2 
  21 chr21_41571689     ZBoe    T    C      0.5      1        2 
  21 chr21_41571689     ZGre    T    C        0      0        2 
  21 chr21_41571689     ZHar    T    C        0      0        2 
  21 chr21_41571689   Sample    T    C        0      0        2 
  21 chr21_41574803     AAsi    A    G        0      0        2 
  21 chr21_41574803     AKia    A    G        0      0        2 
  21 chr21_41574803     AOna    A    G        0      0        2 
  21 chr21_41574803     ASom    A    G        0      0        2 
  21 chr21_41574803     HCab    A    G        1      2        2 
  21 chr21_41574803     HPrz    A    G        1      2        2 
  21 chr21_41574803     ZBoe    A    G        0      0        2 
  21 chr21_41574803     ZGre    A    G        0      0        2 
  21 chr21_41574803     ZHar    A    G        0      0        2 
  21 chr21_41574803   Sample    A    G        0      0        2 
  21 chr21_41578428     AAsi    G    A        0      0        2 
  21 chr21_41578428     AKia    G    A        0      0        2 
  21 chr21_41578428     AOna    G    A        0      0        2 
  21 chr21_41578428     ASom    G    A        0      0        2 
  21 chr21_41578428     HCab    G    A        0      0        2 
  21 chr21_41578428     HPrz    G    A        0      0        2 
  21 chr21_41578428     ZBoe    G    A        0      0        2 
  21 chr21_41578428     ZGre    G    A        0      0        2 
  21 chr21_41578428     ZHar    G    A        1      2        2 
  21 chr21_41578428   Sample    G    A        0      0        2 
  21 chr21_41578897     AAsi    T    C        0      0        2 
  21 chr21_41578897     AKia    T    C        0      0        2 
  21 chr21_41578897     AOna    T    C      0.5      1        2 
  21 chr21_41578897     ASom    T    C        0      0        2 
  21 chr21_41578897     HCab    T    C        0      0        2 
  21 chr21_41578897     HPrz    T    C        0      0        2 
  21 chr21_41578897     ZBoe    T    C        0      0        2 
  21 chr21_41578897     ZGre    T    C        0      0        2 
  21 chr21_41578897     ZHar    T    C        0      0        2 
  21 chr21_41578897   Sample    T    C        0      0        2 
  21 chr21_41585712     AAsi    G    A        0      0        2 
  21 chr21_41585712     AKia    G    A        0      0        2 
  21 chr21_41585712     AOna    G    A        0      0        2 
  21 chr21_41585712     ASom    G    A        0      0        2 
  21 chr21_41585712     HCab    G    A        1      2        2 
  21 chr21_41585712     HPrz    G    A        1      2        2 
  21 chr21_41585712     ZBoe    G    A        0      0        2 
  21 chr21_41585712     ZGre    G    A        0      0        2 
  21 chr21_41585712     ZHar    G    A        0      0        2 
  21 chr21_41585712   Sample    G    A        0      0        2 
  21 chr21_41599433     AAsi    C    T      0.5      1        2 
  21 chr21_41599433     AKia    C    T        0      0        2 
  21 chr21_41599433     AOna    C    T        0      0        2 
  21 chr21_41599433     ASom    C    T        0      0        2 
  21 chr21_41599433     HCab    C    T        0      0        2 
  21 chr21_41599433     HPrz    C    T        0      0        2 
  21 chr21_41599433     ZBoe    C    T        0      0        2 
  21 chr21_41599433     ZGre    C    T        0      0        2 
  21 chr21_41599433     ZHar    C    T        0      0        2 
  21 chr21_41599433   Sample    C    T        1      2        2 
  21 chr21_41602984     AAsi    G    C        0      0        2 
  21 chr21_41602984     AKia    G    C        0      0        2 
  21 chr21_41602984     AOna    G    C        0      0        2 
  21 chr21_41602984     ASom    G    C        0      0        2 
  21 chr21_41602984     HCab    G    C        0      0        2 
  21 chr21_41602984     HPrz    G    C      0.5      1        2 
  21 chr21_41602984     ZBoe    G    C        0      0        2 
  21 chr21_41602984     ZGre    G    C        0      0        2 
  21 chr21_41602984     ZHar    G    C        0      0        2 
  21 chr21_41602984   Sample    G    C        0      0        2 
  21 chr21_41606650     AAsi    C    T        0      0        2 
  21 chr21_41606650     AKia    C    T        0      0        2 
  21 chr21_41606650     AOna    C    T        0      0        2 
  21 chr21_41606650     ASom    C    T        0      0        2 
  21 chr21_41606650     HCab    C    T        0      0        2 
  21 chr21_41606650     HPrz    C    T        0      0        2 
  21 chr21_41606650     ZBoe    C    T        0      0        2 
  21 chr21_41606650     ZGre    C    T        0      0        2 
  21 chr21_41606650     ZHar    C    T      0.5      1        2 
  21 chr21_41606650   Sample    C    T        0      0        2 
  21 chr21_41611796     AAsi    A    G        0      0        2 
  21 chr21_41611796     AKia    A    G      0.5      1        2 
  21 chr21_41611796     AOna    A    G        0      0        2 
  21 chr21_41611796     ASom    A    G        0      0        2 
  21 chr21_41611796     HCab    A    G        0      0        2 
  21 chr21_41611796     HPrz    A    G        0      0        2 
  21 chr21_41611796     ZBoe    A    G        1      2        2 
  21 chr21_41611796     ZGre    A    G        0      0        2 
  21 chr21_41611796     ZHar    A    G        0      0        2 
  21 chr21_41611796   Sample    A    G        0      0        2 
  21 chr21_41612833     AAsi    A    T        0      0        2 
  21 chr21_41612833     AKia    A    T        0      0        2 
  21 chr21_41612833     AOna    A    T        0      0        2 
  21 chr21_41612833     ASom    A    T        0      0        2 
  21 chr21_41612833     HCab    A    T        0      0        2 
  21 chr21_41612833     HPrz    A    T      0.5      1        2 
  21 chr21_41612833     ZBoe    A    T        0      0        2 
  21 chr21_41612833     ZGre    A    T        0      0        2 
  21 chr21_41612833     ZHar    A    T        0      0        2 
  21 chr21_41612833   Sample    A    T        0      0        2 
  21 chr21_41614806     AAsi    A    G        0      0        2 
  21 chr21_41614806     AKia    A    G        0      0        2 
  21 chr21_41614806     AOna    A    G        0      0        2 
  21 chr21_41614806     ASom    A    G        0      0        2 
  21 chr21_41614806     HCab    A    G        1      2        2 
  21 chr21_41614806     HPrz    A    G        1      2        2 
  21 chr21_41614806     ZBoe    A    G        0      0        2 
  21 chr21_41614806     ZGre    A    G        0      0        2 
  21 chr21_41614806     ZHar    A    G        0      0        2 
  21 chr21_41614806   Sample    A    G        0      0        2 
  21 chr21_41650154     AAsi    C    G        0      0        2 
  21 chr21_41650154     AKia    C    G        0      0        2 
  21 chr21_41650154     AOna    C    G        0      0        2 
  21 chr21_41650154     ASom    C    G        0      0        2 
  21 chr21_41650154     HCab    C    G        0      0        2 
  21 chr21_41650154     HPrz    C    G        0      0        2 
  21 chr21_41650154     ZBoe    C    G      0.5      1        2 
  21 chr21_41650154     ZGre    C    G        0      0        2 
  21 chr21_41650154     ZHar    C    G        0      0        2 
  21 chr21_41650154   Sample    C    G        0      0        2 
  21 chr21_41651656     AAsi    C    T        0      0        2 
  21 chr21_41651656     AKia    C    T        0      0        2 
  21 chr21_41651656     AOna    C    T        0      0        2 
  21 chr21_41651656     ASom    C    T        0      0        2 
  21 chr21_41651656     HCab    C    T        0      0        2 
  21 chr21_41651656     HPrz    C    T        0      0        2 
  21 chr21_41651656     ZBoe    C    T        0      0        2 
  21 chr21_41651656     ZGre    C    T        0      0        2 
  21 chr21_41651656     ZHar    C    T      0.5      1        2 
  21 chr21_41651656   Sample    C    T        0      0        2 
  21 chr21_41652965     AAsi    G    T        0      0        2 
  21 chr21_41652965     AKia    G    T        0      0        2 
  21 chr21_41652965     AOna    G    T        0      0        2 
  21 chr21_41652965     ASom    G    T        0      0        2 
  21 chr21_41652965     HCab    G    T        0      0        2 
  21 chr21_41652965     HPrz    G    T      0.5      1        2 
  21 chr21_41652965     ZBoe    G    T        0      0        2 
  21 chr21_41652965     ZGre    G    T        0      0        2 
  21 chr21_41652965     ZHar    G    T        0      0        2 
  21 chr21_41652965   Sample    G    T        0      0        2 
  21 chr21_41655681     AAsi    C    T        0      0        2 
  21 chr21_41655681     AKia    C    T      0.5      1        2 
  21 chr21_41655681     AOna    C    T        1      2        2 
  21 chr21_41655681     ASom    C    T        0      0        2 
  21 chr21_41655681     HCab    C    T        0      0        2 
  21 chr21_41655681     HPrz    C    T        0      0        2 
  21 chr21_41655681     ZBoe    C    T        1      2        2 
  21 chr21_41655681     ZGre    C    T        0      0        2 
  21 chr21_41655681     ZHar    C    T        1      2        2 
  21 chr21_41655681   Sample    C    T        0      0        2 
  21 chr21_41657743     AAsi    A    G        0      0        2 
  21 chr21_41657743     AKia    A    G        0      0        2 
  21 chr21_41657743     AOna    A    G        0      0        2 
  21 chr21_41657743     ASom    A    G        0      0        2 
  21 chr21_41657743     HCab    A    G        0      0        2 
  21 chr21_41657743     HPrz    A    G        0      0        2 
  21 chr21_41657743     ZBoe    A    G        0      0        2 
  21 chr21_41657743     ZGre    A    G        0      0        2 
  21 chr21_41657743     ZHar    A    G      0.5      1        2 
  21 chr21_41657743   Sample    A    G        0      0        2 
  21 chr21_41658875     AAsi    A    G        0      0        2 
  21 chr21_41658875     AKia    A    G      0.5      1        2 
  21 chr21_41658875     AOna    A    G        1      2        2 
  21 chr21_41658875     ASom    A    G        0      0        2 
  21 chr21_41658875     HCab    A    G        0      0        2 
  21 chr21_41658875     HPrz    A    G        0      0        2 
  21 chr21_41658875     ZBoe    A    G        0      0        2 
  21 chr21_41658875     ZGre    A    G        0      0        2 
  21 chr21_41658875     ZHar    A    G        0      0        2 
  21 chr21_41658875   Sample    A    G        0      0        2 
  21 chr21_41660339     AAsi    A    G        0      0        2 
  21 chr21_41660339     AKia    A    G        0      0        2 
  21 chr21_41660339     AOna    A    G        0      0        2 
  21 chr21_41660339     ASom    A    G        0      0        2 
  21 chr21_41660339     HCab    A    G        1      2        2 
  21 chr21_41660339     HPrz    A    G        1      2        2 
  21 chr21_41660339     ZBoe    A    G        0      0        2 
  21 chr21_41660339     ZGre    A    G        0      0        2 
  21 chr21_41660339     ZHar    A    G        0      0        2 
  21 chr21_41660339   Sample    A    G        0      0        2 
  21 chr21_41665948     AAsi    A    G        0      0        2 
  21 chr21_41665948     AKia    A    G        0      0        2 
  21 chr21_41665948     AOna    A    G        0      0        2 
  21 chr21_41665948     ASom    A    G        0      0        2 
  21 chr21_41665948     HCab    A    G        0      0        2 
  21 chr21_41665948     HPrz    A    G        0      0        2 
  21 chr21_41665948     ZBoe    A    G        0      0        2 
  21 chr21_41665948     ZGre    A    G      0.5      1        2 
  21 chr21_41665948     ZHar    A    G        0      0        2 
  21 chr21_41665948   Sample    A    G        0      0        2 
  21 chr21_41667471     AAsi    A    G        0      0        2 
  21 chr21_41667471     AKia    A    G        0      0        2 
  21 chr21_41667471     AOna    A    G        0      0        2 
  21 chr21_41667471     ASom    A    G        0      0        2 
  21 chr21_41667471     HCab    A    G        1      2        2 
  21 chr21_41667471     HPrz    A    G        1      2        2 
  21 chr21_41667471     ZBoe    A    G        0      0        2 
  21 chr21_41667471     ZGre    A    G        0      0        2 
  21 chr21_41667471     ZHar    A    G        0      0        2 
  21 chr21_41667471   Sample    A    G        0      0        2 
  21 chr21_41683762     AAsi    A    G        0      0        2 
  21 chr21_41683762     AKia    A    G        0      0        2 
  21 chr21_41683762     AOna    A    G      0.5      1        2 
  21 chr21_41683762     ASom    A    G        0      0        2 
  21 chr21_41683762     HCab    A    G        0      0        2 
  21 chr21_41683762     HPrz    A    G        0      0        2 
  21 chr21_41683762     ZBoe    A    G        0      0        2 
  21 chr21_41683762     ZGre    A    G        0      0        2 
  21 chr21_41683762     ZHar    A    G        0      0        2 
  21 chr21_41683762   Sample    A    G        0      0        2 
  21 chr21_41691459     AAsi    G    C        0      0        2 
  21 chr21_41691459     AKia    G    C        0      0        2 
  21 chr21_41691459     AOna    G    C        0      0        2 
  21 chr21_41691459     ASom    G    C        0      0        2 
  21 chr21_41691459     HCab    G    C        0      0        2 
  21 chr21_41691459     HPrz    G    C        0      0        2 
  21 chr21_41691459     ZBoe    G    C        0      0        2 
  21 chr21_41691459     ZGre    G    C      0.5      1        2 
  21 chr21_41691459     ZHar    G    C        0      0        2 
  21 chr21_41691459   Sample    G    C        0      0        2 
  21 chr21_41703932     AAsi    T    C        0      0        2 
  21 chr21_41703932     AKia    T    C        1      2        2 
  21 chr21_41703932     AOna    T    C        1      2        2 
  21 chr21_41703932     ASom    T    C        0      0        2 
  21 chr21_41703932     HCab    T    C        0      0        2 
  21 chr21_41703932     HPrz    T    C        0      0        2 
  21 chr21_41703932     ZBoe    T    C        0      0        2 
  21 chr21_41703932     ZGre    T    C        0      0        2 
  21 chr21_41703932     ZHar    T    C        0      0        2 
  21 chr21_41703932   Sample    T    C        0      0        2 
  21 chr21_41710346     AAsi    T    C        0      0        2 
  21 chr21_41710346     AKia    T    C        1      2        2 
  21 chr21_41710346     AOna    T    C      0.5      1        2 
  21 chr21_41710346     ASom    T    C        0      0        2 
  21 chr21_41710346     HCab    T    C        0      0        2 
  21 chr21_41710346     HPrz    T    C        0      0        2 
  21 chr21_41710346     ZBoe    T    C        0      0        2 
  21 chr21_41710346     ZGre    T    C        0      0        2 
  21 chr21_41710346     ZHar    T    C        0      0        2 
  21 chr21_41710346   Sample    T    C        0      0        2 
  21 chr21_41724392     AAsi    A    G        0      0        2 
  21 chr21_41724392     AKia    A    G        0      0        2 
  21 chr21_41724392     AOna    A    G      0.5      1        2 
  21 chr21_41724392     ASom    A    G        0      0        2 
  21 chr21_41724392     HCab    A    G        0      0        2 
  21 chr21_41724392     HPrz    A    G        0      0        2 
  21 chr21_41724392     ZBoe    A    G        0      0        2 
  21 chr21_41724392     ZGre    A    G        0      0        2 
  21 chr21_41724392     ZHar    A    G        0      0        2 
  21 chr21_41724392   Sample    A    G        0      0        2 
  21 chr21_41727101     AAsi    T    C        0      0        2 
  21 chr21_41727101     AKia    T    C        0      0        2 
  21 chr21_41727101     AOna    T    C        0      0        2 
  21 chr21_41727101     ASom    T    C        0      0        2 
  21 chr21_41727101     HCab    T    C        0      0        2 
  21 chr21_41727101     HPrz    T    C        0      0        2 
  21 chr21_41727101     ZBoe    T    C        0      0        2 
  21 chr21_41727101     ZGre    T    C      0.5      1        2 
  21 chr21_41727101     ZHar    T    C        0      0        2 
  21 chr21_41727101   Sample    T    C        0      0        2 
  21 chr21_41737257     AAsi    C    T        0      0        2 
  21 chr21_41737257     AKia    C    T        0      0        2 
  21 chr21_41737257     AOna    C    T        0      0        2 
  21 chr21_41737257     ASom    C    T        0      0        2 
  21 chr21_41737257     HCab    C    T        0      0        2 
  21 chr21_41737257     HPrz    C    T        0      0        2 
  21 chr21_41737257     ZBoe    C    T        0      0        2 
  21 chr21_41737257     ZGre    C    T        1      2        2 
  21 chr21_41737257     ZHar    C    T        0      0        2 
  21 chr21_41737257   Sample    C    T        0      0        2 
  21 chr21_41737397     AAsi    T    G        0      0        2 
  21 chr21_41737397     AKia    T    G        0      0        2 
  21 chr21_41737397     AOna    T    G        0      0        2 
  21 chr21_41737397     ASom    T    G        0      0        2 
  21 chr21_41737397     HCab    T    G        0      0        2 
  21 chr21_41737397     HPrz    T    G        0      0        2 
  21 chr21_41737397     ZBoe    T    G        0      0        2 
  21 chr21_41737397     ZGre    T    G        0      0        2 
  21 chr21_41737397     ZHar    T    G        1      2        2 
  21 chr21_41737397   Sample    T    G        0      0        2 
  21 chr21_41751890     AAsi    C    G      0.5      1        2 
  21 chr21_41751890     AKia    C    G        0      0        2 
  21 chr21_41751890     AOna    C    G        0      0        2 
  21 chr21_41751890     ASom    C    G        0      0        2 
  21 chr21_41751890     HCab    C    G        0      0        2 
  21 chr21_41751890     HPrz    C    G        0      0        2 
  21 chr21_41751890     ZBoe    C    G        0      0        2 
  21 chr21_41751890     ZGre    C    G        0      0        2 
  21 chr21_41751890     ZHar    C    G        0      0        2 
  21 chr21_41751890   Sample    C    G        0      0        2 
  21 chr21_41761047     AAsi    G    T        1      2        2 
  21 chr21_41761047     AKia    G    T        1      2        2 
  21 chr21_41761047     AOna    G    T        1      2        2 
  21 chr21_41761047     ASom    G    T        1      2        2 
  21 chr21_41761047     HCab    G    T        0      0        2 
  21 chr21_41761047     HPrz    G    T        0      0        2 
  21 chr21_41761047     ZBoe    G    T        0      0        2 
  21 chr21_41761047     ZGre    G    T        0      0        2 
  21 chr21_41761047     ZHar    G    T        0      0        2 
  21 chr21_41761047   Sample    G    T        1      2        2 
  21 chr21_41765904     AAsi    G    A        0      0        2 
  21 chr21_41765904     AKia    G    A      0.5      1        2 
  21 chr21_41765904     AOna    G    A        0      0        2 
  21 chr21_41765904     ASom    G    A        0      0        2 
  21 chr21_41765904     HCab    G    A        0      0        2 
  21 chr21_41765904     HPrz    G    A        0      0        2 
  21 chr21_41765904     ZBoe    G    A        0      0        2 
  21 chr21_41765904     ZGre    G    A        0      0        2 
  21 chr21_41765904     ZHar    G    A        0      0        2 
  21 chr21_41765904   Sample    G    A        0      0        2 
  21 chr21_41786138     AAsi    T    C        1      2        2 
  21 chr21_41786138     AKia    T    C        1      2        2 
  21 chr21_41786138     AOna    T    C        1      2        2 
  21 chr21_41786138     ASom    T    C        1      2        2 
  21 chr21_41786138     HCab    T    C        0      0        2 
  21 chr21_41786138     HPrz    T    C        0      0        2 
  21 chr21_41786138     ZBoe    T    C        0      0        2 
  21 chr21_41786138     ZGre    T    C        0      0        2 
  21 chr21_41786138     ZHar    T    C        0      0        2 
  21 chr21_41786138   Sample    T    C        1      2        2 
  21 chr21_41795019     AAsi    A    G        0      0        2 
  21 chr21_41795019     AKia    A    G        0      0        2 
  21 chr21_41795019     AOna    A    G      0.5      1        2 
  21 chr21_41795019     ASom    A    G        0      0        2 
  21 chr21_41795019     HCab    A    G        0      0        2 
  21 chr21_41795019     HPrz    A    G        0      0        2 
  21 chr21_41795019     ZBoe    A    G        0      0        2 
  21 chr21_41795019     ZGre    A    G        0      0        2 
  21 chr21_41795019     ZHar    A    G        0      0        2 
  21 chr21_41795019   Sample    A    G        0      0        2 
  21 chr21_41798098     AAsi    A    C        0      0        2 
  21 chr21_41798098     AKia    A    C        0      0        2 
  21 chr21_41798098     AOna    A    C        0      0        2 
  21 chr21_41798098     ASom    A    C        0      0        2 
  21 chr21_41798098     HCab    A    C        0      0        2 
  21 chr21_41798098     HPrz    A    C      0.5      1        2 
  21 chr21_41798098     ZBoe    A    C        0      0        2 
  21 chr21_41798098     ZGre    A    C        0      0        2 
  21 chr21_41798098     ZHar    A    C        0      0        2 
  21 chr21_41798098   Sample    A    C        0      0        2 
  21 chr21_41798623     AAsi    A    C        0      0        2 
  21 chr21_41798623     AKia    A    C        0      0        2 
  21 chr21_41798623     AOna    A    C        0      0        2 
  21 chr21_41798623     ASom    A    C        0      0        2 
  21 chr21_41798623     HCab    A    C        0      0        2 
  21 chr21_41798623     HPrz    A    C        0      0        2 
  21 chr21_41798623     ZBoe    A    C        0      0        2 
  21 chr21_41798623     ZGre    A    C        1      2        2 
  21 chr21_41798623     ZHar    A    C        0      0        2 
  21 chr21_41798623   Sample    A    C        0      0        2 
  21 chr21_41800554     AAsi    G    A        0      0        2 
  21 chr21_41800554     AKia    G    A        0      0        2 
  21 chr21_41800554     AOna    G    A        0      0        2 
  21 chr21_41800554     ASom    G    A        0      0        2 
  21 chr21_41800554     HCab    G    A        0      0        2 
  21 chr21_41800554     HPrz    G    A      0.5      1        2 
  21 chr21_41800554     ZBoe    G    A        0      0        2 
  21 chr21_41800554     ZGre    G    A        0      0        2 
  21 chr21_41800554     ZHar    G    A        0      0        2 
  21 chr21_41800554   Sample    G    A        0      0        2 
  21 chr21_41804125     AAsi    A    C        0      0        2 
  21 chr21_41804125     AKia    A    C      0.5      1        2 
  21 chr21_41804125     AOna    A    C      0.5      1        2 
  21 chr21_41804125     ASom    A    C        0      0        2 
  21 chr21_41804125     HCab    A    C        0      0        2 
  21 chr21_41804125     HPrz    A    C        0      0        2 
  21 chr21_41804125     ZBoe    A    C        0      0        2 
  21 chr21_41804125     ZGre    A    C        0      0        2 
  21 chr21_41804125     ZHar    A    C        0      0        2 
  21 chr21_41804125   Sample    A    C        0      0        2 
  21 chr21_41808815     AAsi    C    G        0      0        2 
  21 chr21_41808815     AKia    C    G      0.5      1        2 
  21 chr21_41808815     AOna    C    G        0      0        2 
  21 chr21_41808815     ASom    C    G        0      0        2 
  21 chr21_41808815     HCab    C    G        0      0        2 
  21 chr21_41808815     HPrz    C    G        0      0        2 
  21 chr21_41808815     ZBoe    C    G        0      0        2 
  21 chr21_41808815     ZGre    C    G        0      0        2 
  21 chr21_41808815     ZHar    C    G        0      0        2 
  21 chr21_41808815   Sample    C    G        0      0        2 
  21 chr21_41817200     AAsi    G    A        0      0        2 
  21 chr21_41817200     AKia    G    A        0      0        2 
  21 chr21_41817200     AOna    G    A        0      0        2 
  21 chr21_41817200     ASom    G    A        0      0        2 
  21 chr21_41817200     HCab    G    A        1      2        2 
  21 chr21_41817200     HPrz    G    A        1      2        2 
  21 chr21_41817200     ZBoe    G    A        0      0        2 
  21 chr21_41817200     ZGre    G    A        0      0        2 
  21 chr21_41817200     ZHar    G    A        0      0        2 
  21 chr21_41817200   Sample    G    A        0      0        2 
  21 chr21_41817206     AAsi    A    G        0      0        2 
  21 chr21_41817206     AKia    A    G        0      0        2 
  21 chr21_41817206     AOna    A    G        0      0        2 
  21 chr21_41817206     ASom    A    G        0      0        2 
  21 chr21_41817206     HCab    A    G        0      0        2 
  21 chr21_41817206     HPrz    A    G        0      0        2 
  21 chr21_41817206     ZBoe    A    G      0.5      1        2 
  21 chr21_41817206     ZGre    A    G        0      0        2 
  21 chr21_41817206     ZHar    A    G        0      0        2 
  21 chr21_41817206   Sample    A    G        0      0        2 
  21 chr21_41819228     AAsi    A    G        0      0        2 
  21 chr21_41819228     AKia    A    G        0      0        2 
  21 chr21_41819228     AOna    A    G        0      0        2 
  21 chr21_41819228     ASom    A    G        0      0        2 
  21 chr21_41819228     HCab    A    G        0      0        2 
  21 chr21_41819228     HPrz    A    G        0      0        2 
  21 chr21_41819228     ZBoe    A    G        0      0        2 
  21 chr21_41819228     ZGre    A    G        1      2        2 
  21 chr21_41819228     ZHar    A    G        0      0        2 
  21 chr21_41819228   Sample    A    G        0      0        2 
  21 chr21_41826136     AAsi    C    T        0      0        2 
  21 chr21_41826136     AKia    C    T        0      0        2 
  21 chr21_41826136     AOna    C    T        0      0        2 
  21 chr21_41826136     ASom    C    T        0      0        2 
  21 chr21_41826136     HCab    C    T        0      0        2 
  21 chr21_41826136     HPrz    C    T        1      2        2 
  21 chr21_41826136     ZBoe    C    T        0      0        2 
  21 chr21_41826136     ZGre    C    T        0      0        2 
  21 chr21_41826136     ZHar    C    T        0      0        2 
  21 chr21_41826136   Sample    C    T        0      0        2 
  21 chr21_41831483     AAsi    T    C        0      0        2 
  21 chr21_41831483     AKia    T    C        0      0        2 
  21 chr21_41831483     AOna    T    C        0      0        2 
  21 chr21_41831483     ASom    T    C        0      0        2 
  21 chr21_41831483     HCab    T    C        0      0        2 
  21 chr21_41831483     HPrz    T    C        0      0        2 
  21 chr21_41831483     ZBoe    T    C        0      0        2 
  21 chr21_41831483     ZGre    T    C        0      0        2 
  21 chr21_41831483     ZHar    T    C        1      2        2 
  21 chr21_41831483   Sample    T    C        0      0        2 
  21 chr21_41831583     AAsi    C    T        0      0        2 
  21 chr21_41831583     AKia    C    T        0      0        2 
  21 chr21_41831583     AOna    C    T        0      0        2 
  21 chr21_41831583     ASom    C    T        0      0        2 
  21 chr21_41831583     HCab    C    T        0      0        2 
  21 chr21_41831583     HPrz    C    T      0.5      1        2 
  21 chr21_41831583     ZBoe    C    T        0      0        2 
  21 chr21_41831583     ZGre    C    T        0      0        2 
  21 chr21_41831583     ZHar    C    T        0      0        2 
  21 chr21_41831583   Sample    C    T        0      0        2 
  21 chr21_41831957     AAsi    T    G        0      0        2 
  21 chr21_41831957     AKia    T    G      0.5      1        2 
  21 chr21_41831957     AOna    T    G        0      0        2 
  21 chr21_41831957     ASom    T    G        0      0        2 
  21 chr21_41831957     HCab    T    G        0      0        2 
  21 chr21_41831957     HPrz    T    G        0      0        2 
  21 chr21_41831957     ZBoe    T    G        0      0        2 
  21 chr21_41831957     ZGre    T    G        0      0        2 
  21 chr21_41831957     ZHar    T    G        0      0        2 
  21 chr21_41831957   Sample    T    G        0      0        2 
  21 chr21_41844317     AAsi    A    G      0.5      1        2 
  21 chr21_41844317     AKia    A    G        0      0        2 
  21 chr21_41844317     AOna    A    G        0      0        2 
  21 chr21_41844317     ASom    A    G        0      0        2 
  21 chr21_41844317     HCab    A    G        0      0        2 
  21 chr21_41844317     HPrz    A    G        0      0        2 
  21 chr21_41844317     ZBoe    A    G        0      0        2 
  21 chr21_41844317     ZGre    A    G        0      0        2 
  21 chr21_41844317     ZHar    A    G        0      0        2 
  21 chr21_41844317   Sample    A    G        0      0        2 
  21 chr21_41856597     AAsi    T    A        0      0        2 
  21 chr21_41856597     AKia    T    A        0      0        2 
  21 chr21_41856597     AOna    T    A      0.5      1        2 
  21 chr21_41856597     ASom    T    A        0      0        2 
  21 chr21_41856597     HCab    T    A        0      0        2 
  21 chr21_41856597     HPrz    T    A        0      0        2 
  21 chr21_41856597     ZBoe    T    A        0      0        2 
  21 chr21_41856597     ZGre    T    A        0      0        2 
  21 chr21_41856597     ZHar    T    A        0      0        2 
  21 chr21_41856597   Sample    T    A        0      0        2 
  21 chr21_41859218     AAsi    A    G        0      0        2 
  21 chr21_41859218     AKia    A    G        0      0        2 
  21 chr21_41859218     AOna    A    G        0      0        2 
  21 chr21_41859218     ASom    A    G        0      0        2 
  21 chr21_41859218     HCab    A    G        1      2        2 
  21 chr21_41859218     HPrz    A    G        1      2        2 
  21 chr21_41859218     ZBoe    A    G        0      0        2 
  21 chr21_41859218     ZGre    A    G        0      0        2 
  21 chr21_41859218     ZHar    A    G        1      2        2 
  21 chr21_41859218   Sample    A    G        0      0        2 
  21 chr21_41879407     AAsi    G    A        0      0        2 
  21 chr21_41879407     AKia    G    A      0.5      1        2 
  21 chr21_41879407     AOna    G    A        0      0        2 
  21 chr21_41879407     ASom    G    A        0      0        2 
  21 chr21_41879407     HCab    G    A        0      0        2 
  21 chr21_41879407     HPrz    G    A        0      0        2 
  21 chr21_41879407     ZBoe    G    A        0      0        2 
  21 chr21_41879407     ZGre    G    A        0      0        2 
  21 chr21_41879407     ZHar    G    A        0      0        2 
  21 chr21_41879407   Sample    G    A        0      0        2 
  21 chr21_41881249     AAsi    T    A        0      0        2 
  21 chr21_41881249     AKia    T    A        0      0        2 
  21 chr21_41881249     AOna    T    A        0      0        2 
  21 chr21_41881249     ASom    T    A        0      0        2 
  21 chr21_41881249     HCab    T    A        0      0        2 
  21 chr21_41881249     HPrz    T    A        0      0        2 
  21 chr21_41881249     ZBoe    T    A        0      0        2 
  21 chr21_41881249     ZGre    T    A      0.5      1        2 
  21 chr21_41881249     ZHar    T    A        0      0        2 
  21 chr21_41881249   Sample    T    A        0      0        2 
  21 chr21_41886046     AAsi    T    A        0      0        2 
  21 chr21_41886046     AKia    T    A        0      0        2 
  21 chr21_41886046     AOna    T    A        0      0        2 
  21 chr21_41886046     ASom    T    A        0      0        2 
  21 chr21_41886046     HCab    T    A        0      0        2 
  21 chr21_41886046     HPrz    T    A        0      0        2 
  21 chr21_41886046     ZBoe    T    A        0      0        2 
  21 chr21_41886046     ZGre    T    A        1      2        2 
  21 chr21_41886046     ZHar    T    A        0      0        2 
  21 chr21_41886046   Sample    T    A        0      0        2 
  21 chr21_41886185     AAsi    C    T        0      0        2 
  21 chr21_41886185     AKia    C    T      0.5      1        2 
  21 chr21_41886185     AOna    C    T        0      0        2 
  21 chr21_41886185     ASom    C    T        0      0        2 
  21 chr21_41886185     HCab    C    T        0      0        2 
  21 chr21_41886185     HPrz    C    T        0      0        2 
  21 chr21_41886185     ZBoe    C    T        0      0        2 
  21 chr21_41886185     ZGre    C    T        0      0        2 
  21 chr21_41886185     ZHar    C    T        0      0        2 
  21 chr21_41886185   Sample    C    T        0      0        2 
  21 chr21_41888041     AAsi    T    A        0      0        2 
  21 chr21_41888041     AKia    T    A        1      2        2 
  21 chr21_41888041     AOna    T    A        1      2        2 
  21 chr21_41888041     ASom    T    A        0      0        2 
  21 chr21_41888041     HCab    T    A        0      0        2 
  21 chr21_41888041     HPrz    T    A        0      0        2 
  21 chr21_41888041     ZBoe    T    A        0      0        2 
  21 chr21_41888041     ZGre    T    A        0      0        2 
  21 chr21_41888041     ZHar    T    A        0      0        2 
  21 chr21_41888041   Sample    T    A        0      0        2 
  21 chr21_41897133     AAsi    T    G        0      0        2 
  21 chr21_41897133     AKia    T    G      0.5      1        2 
  21 chr21_41897133     AOna    T    G        1      2        2 
  21 chr21_41897133     ASom    T    G        0      0        2 
  21 chr21_41897133     HCab    T    G        0      0        2 
  21 chr21_41897133     HPrz    T    G        0      0        2 
  21 chr21_41897133     ZBoe    T    G        1      2        2 
  21 chr21_41897133     ZGre    T    G        1      2        2 
  21 chr21_41897133     ZHar    T    G        1      2        2 
  21 chr21_41897133   Sample    T    G        0      0        2 
  21 chr21_41898208     AAsi    A    C        0      0        2 
  21 chr21_41898208     AKia    A    C        0      0        2 
  21 chr21_41898208     AOna    A    C        0      0        2 
  21 chr21_41898208     ASom    A    C        0      0        2 
  21 chr21_41898208     HCab    A    C        0      0        2 
  21 chr21_41898208     HPrz    A    C      0.5      1        2 
  21 chr21_41898208     ZBoe    A    C        0      0        2 
  21 chr21_41898208     ZGre    A    C        0      0        2 
  21 chr21_41898208     ZHar    A    C        0      0        2 
  21 chr21_41898208   Sample    A    C        0      0        2 
  21 chr21_41898372     AAsi    C    A        0      0        2 
  21 chr21_41898372     AKia    C    A        0      0        2 
  21 chr21_41898372     AOna    C    A      0.5      1        2 
  21 chr21_41898372     ASom    C    A        0      0        2 
  21 chr21_41898372     HCab    C    A        0      0        2 
  21 chr21_41898372     HPrz    C    A        0      0        2 
  21 chr21_41898372     ZBoe    C    A        0      0        2 
  21 chr21_41898372     ZGre    C    A        0      0        2 
  21 chr21_41898372     ZHar    C    A        0      0        2 
  21 chr21_41898372   Sample    C    A        0      0        2 
  21 chr21_41905253     AAsi    C    T        0      0        2 
  21 chr21_41905253     AKia    C    T        0      0        2 
  21 chr21_41905253     AOna    C    T        0      0        2 
  21 chr21_41905253     ASom    C    T        0      0        2 
  21 chr21_41905253     HCab    C    T        0      0        2 
  21 chr21_41905253     HPrz    C    T        0      0        2 
  21 chr21_41905253     ZBoe    C    T        0      0        2 
  21 chr21_41905253     ZGre    C    T      0.5      1        2 
  21 chr21_41905253     ZHar    C    T        0      0        2 
  21 chr21_41905253   Sample    C    T        0      0        2 
  21 chr21_41907810     AAsi    C    G      0.5      1        2 
  21 chr21_41907810     AKia    C    G        0      0        2 
  21 chr21_41907810     AOna    C    G        0      0        2 
  21 chr21_41907810     ASom    C    G        0      0        2 
  21 chr21_41907810     HCab    C    G        0      0        2 
  21 chr21_41907810     HPrz    C    G        0      0        2 
  21 chr21_41907810     ZBoe    C    G        0      0        2 
  21 chr21_41907810     ZGre    C    G        0      0        2 
  21 chr21_41907810     ZHar    C    G        0      0        2 
  21 chr21_41907810   Sample    C    G        0      0        2 
  21 chr21_41921423     AAsi    T    C        0      0        2 
  21 chr21_41921423     AKia    T    C        0      0        2 
  21 chr21_41921423     AOna    T    C        0      0        2 
  21 chr21_41921423     ASom    T    C        0      0        2 
  21 chr21_41921423     HCab    T    C      0.5      1        2 
  21 chr21_41921423     HPrz    T    C      0.5      1        2 
  21 chr21_41921423     ZBoe    T    C        0      0        2 
  21 chr21_41921423     ZGre    T    C        0      0        2 
  21 chr21_41921423     ZHar    T    C        0      0        2 
  21 chr21_41921423   Sample    T    C        0      0        2 
  21 chr21_41922113     AAsi    C    A        0      0        2 
  21 chr21_41922113     AKia    C    A        1      2        2 
  21 chr21_41922113     AOna    C    A      0.5      1        2 
  21 chr21_41922113     ASom    C    A        0      0        2 
  21 chr21_41922113     HCab    C    A        0      0        2 
  21 chr21_41922113     HPrz    C    A        0      0        2 
  21 chr21_41922113     ZBoe    C    A        0      0        2 
  21 chr21_41922113     ZGre    C    A        0      0        2 
  21 chr21_41922113     ZHar    C    A        0      0        2 
  21 chr21_41922113   Sample    C    A        0      0        2 
  21 chr21_41924821     AAsi    C    T        0      0        2 
  21 chr21_41924821     AKia    C    T      0.5      1        2 
  21 chr21_41924821     AOna    C    T      0.5      1        2 
  21 chr21_41924821     ASom    C    T        0      0        2 
  21 chr21_41924821     HCab    C    T        0      0        2 
  21 chr21_41924821     HPrz    C    T        0      0        2 
  21 chr21_41924821     ZBoe    C    T        0      0        2 
  21 chr21_41924821     ZGre    C    T        0      0        2 
  21 chr21_41924821     ZHar    C    T        0      0        2 
  21 chr21_41924821   Sample    C    T        0      0        2 
  21 chr21_41942165     AAsi    A    G        0      0        2 
  21 chr21_41942165     AKia    A    G        0      0        2 
  21 chr21_41942165     AOna    A    G        0      0        2 
  21 chr21_41942165     ASom    A    G        0      0        2 
  21 chr21_41942165     HCab    A    G        0      0        2 
  21 chr21_41942165     HPrz    A    G        0      0        2 
  21 chr21_41942165     ZBoe    A    G        0      0        2 
  21 chr21_41942165     ZGre    A    G      0.5      1        2 
  21 chr21_41942165     ZHar    A    G        0      0        2 
  21 chr21_41942165   Sample    A    G        0      0        2 
  21 chr21_41943403     AAsi    T    C        0      0        2 
  21 chr21_41943403     AKia    T    C        0      0        2 
  21 chr21_41943403     AOna    T    C        0      0        2 
  21 chr21_41943403     ASom    T    C        0      0        2 
  21 chr21_41943403     HCab    T    C        1      2        2 
  21 chr21_41943403     HPrz    T    C      0.5      1        2 
  21 chr21_41943403     ZBoe    T    C        0      0        2 
  21 chr21_41943403     ZGre    T    C        0      0        2 
  21 chr21_41943403     ZHar    T    C        0      0        2 
  21 chr21_41943403   Sample    T    C        0      0        2 
  21 chr21_41943763     AAsi    A    G        0      0        2 
  21 chr21_41943763     AKia    A    G        0      0        2 
  21 chr21_41943763     AOna    A    G        0      0        2 
  21 chr21_41943763     ASom    A    G        0      0        2 
  21 chr21_41943763     HCab    A    G        0      0        2 
  21 chr21_41943763     HPrz    A    G      0.5      1        2 
  21 chr21_41943763     ZBoe    A    G        0      0        2 
  21 chr21_41943763     ZGre    A    G        0      0        2 
  21 chr21_41943763     ZHar    A    G        0      0        2 
  21 chr21_41943763   Sample    A    G        0      0        2 
  21 chr21_41951589     AAsi    A    G        0      0        2 
  21 chr21_41951589     AKia    A    G        0      0        2 
  21 chr21_41951589     AOna    A    G        0      0        2 
  21 chr21_41951589     ASom    A    G        0      0        2 
  21 chr21_41951589     HCab    A    G        0      0        2 
  21 chr21_41951589     HPrz    A    G        0      0        2 
  21 chr21_41951589     ZBoe    A    G        1      2        2 
  21 chr21_41951589     ZGre    A    G        1      2        2 
  21 chr21_41951589     ZHar    A    G        1      2        2 
  21 chr21_41951589   Sample    A    G        0      0        2 
  21 chr21_41952440     AAsi    A    G        0      0        2 
  21 chr21_41952440     AKia    A    G      0.5      1        2 
  21 chr21_41952440     AOna    A    G        0      0        2 
  21 chr21_41952440     ASom    A    G        0      0        2 
  21 chr21_41952440     HCab    A    G        0      0        2 
  21 chr21_41952440     HPrz    A    G        0      0        2 
  21 chr21_41952440     ZBoe    A    G        0      0        2 
  21 chr21_41952440     ZGre    A    G        0      0        2 
  21 chr21_41952440     ZHar    A    G        0      0        2 
  21 chr21_41952440   Sample    A    G        0      0        2 
  21 chr21_41958396     AAsi    T    A        0      0        2 
  21 chr21_41958396     AKia    T    A        0      0        2 
  21 chr21_41958396     AOna    T    A        0      0        2 
  21 chr21_41958396     ASom    T    A        0      0        2 
  21 chr21_41958396     HCab    T    A        0      0        2 
  21 chr21_41958396     HPrz    T    A      0.5      1        2 
  21 chr21_41958396     ZBoe    T    A        0      0        2 
  21 chr21_41958396     ZGre    T    A        0      0        2 
  21 chr21_41958396     ZHar    T    A        0      0        2 
  21 chr21_41958396   Sample    T    A        0      0        2 
  21 chr21_41960410     AAsi    C    G        1      2        2 
  21 chr21_41960410     AKia    C    G        0      0        2 
  21 chr21_41960410     AOna    C    G        0      0        2 
  21 chr21_41960410     ASom    C    G        1      2        2 
  21 chr21_41960410     HCab    C    G        0      0        2 
  21 chr21_41960410     HPrz    C    G        0      0        2 
  21 chr21_41960410     ZBoe    C    G        0      0        2 
  21 chr21_41960410     ZGre    C    G        0      0        2 
  21 chr21_41960410     ZHar    C    G        0      0        2 
  21 chr21_41960410   Sample    C    G        1      2        2 
  21 chr21_41966154     AAsi    A    G        0      0        2 
  21 chr21_41966154     AKia    A    G        0      0        2 
  21 chr21_41966154     AOna    A    G        0      0        2 
  21 chr21_41966154     ASom    A    G        0      0        2 
  21 chr21_41966154     HCab    A    G        0      0        2 
  21 chr21_41966154     HPrz    A    G        0      0        2 
  21 chr21_41966154     ZBoe    A    G      0.5      1        2 
  21 chr21_41966154     ZGre    A    G        0      0        2 
  21 chr21_41966154     ZHar    A    G        0      0        2 
  21 chr21_41966154   Sample    A    G        0      0        2 
  21 chr21_41985986     AAsi    G    T        0      0        2 
  21 chr21_41985986     AKia    G    T      0.5      1        2 
  21 chr21_41985986     AOna    G    T        0      0        2 
  21 chr21_41985986     ASom    G    T        0      0        2 
  21 chr21_41985986     HCab    G    T        0      0        2 
  21 chr21_41985986     HPrz    G    T        0      0        2 
  21 chr21_41985986     ZBoe    G    T        0      0        2 
  21 chr21_41985986     ZGre    G    T        0      0        2 
  21 chr21_41985986     ZHar    G    T        0      0        2 
  21 chr21_41985986   Sample    G    T        0      0        2 
  21 chr21_41987682     AAsi    G    C        0      0        2 
  21 chr21_41987682     AKia    G    C        0      0        2 
  21 chr21_41987682     AOna    G    C        0      0        2 
  21 chr21_41987682     ASom    G    C        0      0        2 
  21 chr21_41987682     HCab    G    C        1      2        2 
  21 chr21_41987682     HPrz    G    C      0.5      1        2 
  21 chr21_41987682     ZBoe    G    C        0      0        2 
  21 chr21_41987682     ZGre    G    C        0      0        2 
  21 chr21_41987682     ZHar    G    C        0      0        2 
  21 chr21_41987682   Sample    G    C        0      0        2 
  21 chr21_41997267     AAsi    C    G        0      0        2 
  21 chr21_41997267     AKia    C    G        0      0        2 
  21 chr21_41997267     AOna    C    G      0.5      1        2 
  21 chr21_41997267     ASom    C    G        0      0        2 
  21 chr21_41997267     HCab    C    G        0      0        2 
  21 chr21_41997267     HPrz    C    G        0      0        2 
  21 chr21_41997267     ZBoe    C    G        0      0        2 
  21 chr21_41997267     ZGre    C    G        0      0        2 
  21 chr21_41997267     ZHar    C    G        0      0        2 
  21 chr21_41997267   Sample    C    G        0      0        2 
  21 chr21_42004759     AAsi    A    G        1      2        2 
  21 chr21_42004759     AKia    A    G        1      2        2 
  21 chr21_42004759     AOna    A    G        1      2        2 
  21 chr21_42004759     ASom    A    G        1      2        2 
  21 chr21_42004759     HCab    A    G        0      0        2 
  21 chr21_42004759     HPrz    A    G        0      0        2 
  21 chr21_42004759     ZBoe    A    G        0      0        2 
  21 chr21_42004759     ZGre    A    G        0      0        2 
  21 chr21_42004759     ZHar    A    G        0      0        2 
  21 chr21_42004759   Sample    A    G        1      2        2 
  21 chr21_42016792     AAsi    G    C        0      0        2 
  21 chr21_42016792     AKia    G    C        0      0        2 
  21 chr21_42016792     AOna    G    C        0      0        2 
  21 chr21_42016792     ASom    G    C        0      0        2 
  21 chr21_42016792     HCab    G    C        0      0        2 
  21 chr21_42016792     HPrz    G    C        0      0        2 
  21 chr21_42016792     ZBoe    G    C        0      0        2 
  21 chr21_42016792     ZGre    G    C        0      0        2 
  21 chr21_42016792     ZHar    G    C      0.5      1        2 
  21 chr21_42016792   Sample    G    C        0      0        2 
  21 chr21_42017862     AAsi    A    T        0      0        2 
  21 chr21_42017862     AKia    A    T        0      0        2 
  21 chr21_42017862     AOna    A    T        0      0        2 
  21 chr21_42017862     ASom    A    T        0      0        2 
  21 chr21_42017862     HCab    A    T        0      0        2 
  21 chr21_42017862     HPrz    A    T        0      0        2 
  21 chr21_42017862     ZBoe    A    T      0.5      1        2 
  21 chr21_42017862     ZGre    A    T        0      0        2 
  21 chr21_42017862     ZHar    A    T        0      0        2 
  21 chr21_42017862   Sample    A    T        0      0        2 
  21 chr21_42018494     AAsi    A    C        0      0        2 
  21 chr21_42018494     AKia    A    C        0      0        2 
  21 chr21_42018494     AOna    A    C        0      0        2 
  21 chr21_42018494     ASom    A    C        0      0        2 
  21 chr21_42018494     HCab    A    C        1      2        2 
  21 chr21_42018494     HPrz    A    C        1      2        2 
  21 chr21_42018494     ZBoe    A    C        0      0        2 
  21 chr21_42018494     ZGre    A    C        0      0        2 
  21 chr21_42018494     ZHar    A    C        0      0        2 
  21 chr21_42018494   Sample    A    C        0      0        2 
  21 chr21_42019197     AAsi    T    G        0      0        2 
  21 chr21_42019197     AKia    T    G        1      2        2 
  21 chr21_42019197     AOna    T    G        1      2        2 
  21 chr21_42019197     ASom    T    G        0      0        2 
  21 chr21_42019197     HCab    T    G        0      0        2 
  21 chr21_42019197     HPrz    T    G        0      0        2 
  21 chr21_42019197     ZBoe    T    G        0      0        2 
  21 chr21_42019197     ZGre    T    G        0      0        2 
  21 chr21_42019197     ZHar    T    G      0.5      1        2 
  21 chr21_42019197   Sample    T    G        0      0        2 
  21 chr21_42032060     AAsi    G    A        0      0        2 
  21 chr21_42032060     AKia    G    A        1      2        2 
  21 chr21_42032060     AOna    G    A        1      2        2 
  21 chr21_42032060     ASom    G    A        0      0        2 
  21 chr21_42032060     HCab    G    A        0      0        2 
  21 chr21_42032060     HPrz    G    A        0      0        2 
  21 chr21_42032060     ZBoe    G    A        0      0        2 
  21 chr21_42032060     ZGre    G    A        0      0        2 
  21 chr21_42032060     ZHar    G    A        0      0        2 
  21 chr21_42032060   Sample    G    A        0      0        2 
  21 chr21_42046494     AAsi    A    T        0      0        2 
  21 chr21_42046494     AKia    A    T        0      0        2 
  21 chr21_42046494     AOna    A    T        0      0        2 
  21 chr21_42046494     ASom    A    T        0      0        2 
  21 chr21_42046494     HCab    A    T      0.5      1        2 
  21 chr21_42046494     HPrz    A    T        1      2        2 
  21 chr21_42046494     ZBoe    A    T        0      0        2 
  21 chr21_42046494     ZGre    A    T        0      0        2 
  21 chr21_42046494     ZHar    A    T        0      0        2 
  21 chr21_42046494   Sample    A    T        0      0        2 
  21 chr21_42057490     AAsi    T    C        0      0        2 
  21 chr21_42057490     AKia    T    C        0      0        2 
  21 chr21_42057490     AOna    T    C        0      0        2 
  21 chr21_42057490     ASom    T    C        0      0        2 
  21 chr21_42057490     HCab    T    C        0      0        2 
  21 chr21_42057490     HPrz    T    C        0      0        2 
  21 chr21_42057490     ZBoe    T    C        1      2        2 
  21 chr21_42057490     ZGre    T    C        0      0        2 
  21 chr21_42057490     ZHar    T    C        0      0        2 
  21 chr21_42057490   Sample    T    C        0      0        2 
  21 chr21_42075586     AAsi    C    G        0      0        2 
  21 chr21_42075586     AKia    C    G        0      0        2 
  21 chr21_42075586     AOna    C    G        0      0        2 
  21 chr21_42075586     ASom    C    G        0      0        2 
  21 chr21_42075586     HCab    C    G        1      2        2 
  21 chr21_42075586     HPrz    C    G        1      2        2 
  21 chr21_42075586     ZBoe    C    G        0      0        2 
  21 chr21_42075586     ZGre    C    G        0      0        2 
  21 chr21_42075586     ZHar    C    G        0      0        2 
  21 chr21_42075586   Sample    C    G        0      0        2 
  21 chr21_42080627     AAsi    G    T      0.5      1        2 
  21 chr21_42080627     AKia    G    T        0      0        2 
  21 chr21_42080627     AOna    G    T        0      0        2 
  21 chr21_42080627     ASom    G    T        0      0        2 
  21 chr21_42080627     HCab    G    T        0      0        2 
  21 chr21_42080627     HPrz    G    T        0      0        2 
  21 chr21_42080627     ZBoe    G    T        0      0        2 
  21 chr21_42080627     ZGre    G    T        0      0        2 
  21 chr21_42080627     ZHar    G    T        0      0        2 
  21 chr21_42080627   Sample    G    T        0      0        2 
  21 chr21_42080974     AAsi    A    G        0      0        2 
  21 chr21_42080974     AKia    A    G        0      0        2 
  21 chr21_42080974     AOna    A    G        0      0        2 
  21 chr21_42080974     ASom    A    G        0      0        2 
  21 chr21_42080974     HCab    A    G      0.5      1        2 
  21 chr21_42080974     HPrz    A    G      0.5      1        2 
  21 chr21_42080974     ZBoe    A    G        0      0        2 
  21 chr21_42080974     ZGre    A    G        0      0        2 
  21 chr21_42080974     ZHar    A    G        0      0        2 
  21 chr21_42080974   Sample    A    G        0      0        2 
  21 chr21_42088479     AAsi    T    C      0.5      1        2 
  21 chr21_42088479     AKia    T    C        0      0        2 
  21 chr21_42088479     AOna    T    C        0      0        2 
  21 chr21_42088479     ASom    T    C        0      0        2 
  21 chr21_42088479     HCab    T    C        0      0        2 
  21 chr21_42088479     HPrz    T    C        0      0        2 
  21 chr21_42088479     ZBoe    T    C        0      0        2 
  21 chr21_42088479     ZGre    T    C        0      0        2 
  21 chr21_42088479     ZHar    T    C        0      0        2 
  21 chr21_42088479   Sample    T    C        0      0        2 
  21 chr21_42095071     AAsi    T    C        0      0        2 
  21 chr21_42095071     AKia    T    C        0      0        2 
  21 chr21_42095071     AOna    T    C        0      0        2 
  21 chr21_42095071     ASom    T    C        0      0        2 
  21 chr21_42095071     HCab    T    C        0      0        2 
  21 chr21_42095071     HPrz    T    C        0      0        2 
  21 chr21_42095071     ZBoe    T    C        1      2        2 
  21 chr21_42095071     ZGre    T    C        1      2        2 
  21 chr21_42095071     ZHar    T    C        1      2        2 
  21 chr21_42095071   Sample    T    C        0      0        2 
  21 chr21_42098947     AAsi    G    C        0      0        2 
  21 chr21_42098947     AKia    G    C        0      0        2 
  21 chr21_42098947     AOna    G    C        0      0        2 
  21 chr21_42098947     ASom    G    C        0      0        2 
  21 chr21_42098947     HCab    G    C        0      0        2 
  21 chr21_42098947     HPrz    G    C        0      0        2 
  21 chr21_42098947     ZBoe    G    C        1      2        2 
  21 chr21_42098947     ZGre    G    C        1      2        2 
  21 chr21_42098947     ZHar    G    C        1      2        2 
  21 chr21_42098947   Sample    G    C        0      0        2 
  21 chr21_42100557     AAsi    G    C        1      2        2 
  21 chr21_42100557     AKia    G    C        1      2        2 
  21 chr21_42100557     AOna    G    C        1      2        2 
  21 chr21_42100557     ASom    G    C        1      2        2 
  21 chr21_42100557     HCab    G    C        0      0        2 
  21 chr21_42100557     HPrz    G    C        0      0        2 
  21 chr21_42100557     ZBoe    G    C        0      0        2 
  21 chr21_42100557     ZGre    G    C        0      0        2 
  21 chr21_42100557     ZHar    G    C        0      0        2 
  21 chr21_42100557   Sample    G    C        1      2        2 
  21 chr21_42102442     AAsi    T    C        0      0        2 
  21 chr21_42102442     AKia    T    C        0      0        2 
  21 chr21_42102442     AOna    T    C        0      0        2 
  21 chr21_42102442     ASom    T    C        0      0        2 
  21 chr21_42102442     HCab    T    C        0      0        2 
  21 chr21_42102442     HPrz    T    C      0.5      1        2 
  21 chr21_42102442     ZBoe    T    C        0      0        2 
  21 chr21_42102442     ZGre    T    C        0      0        2 
  21 chr21_42102442     ZHar    T    C        0      0        2 
  21 chr21_42102442   Sample    T    C        0      0        2 
  21 chr21_42126989     AAsi    G    A        0      0        2 
  21 chr21_42126989     AKia    G    A        0      0        2 
  21 chr21_42126989     AOna    G    A        0      0        2 
  21 chr21_42126989     ASom    G    A        0      0        2 
  21 chr21_42126989     HCab    G    A        0      0        2 
  21 chr21_42126989     HPrz    G    A        0      0        2 
  21 chr21_42126989     ZBoe    G    A        0      0        2 
  21 chr21_42126989     ZGre    G    A        0      0        2 
  21 chr21_42126989     ZHar    G    A      0.5      1        2 
  21 chr21_42126989   Sample    G    A        0      0        2 
  21 chr21_42127993     AAsi    G    C        0      0        2 
  21 chr21_42127993     AKia    G    C        0      0        2 
  21 chr21_42127993     AOna    G    C        0      0        2 
  21 chr21_42127993     ASom    G    C        0      0        2 
  21 chr21_42127993     HCab    G    C        0      0        2 
  21 chr21_42127993     HPrz    G    C      0.5      1        2 
  21 chr21_42127993     ZBoe    G    C        0      0        2 
  21 chr21_42127993     ZGre    G    C        0      0        2 
  21 chr21_42127993     ZHar    G    C        0      0        2 
  21 chr21_42127993   Sample    G    C        0      0        2 
  21 chr21_42130042     AAsi    G    C        0      0        2 
  21 chr21_42130042     AKia    G    C        0      0        2 
  21 chr21_42130042     AOna    G    C        0      0        2 
  21 chr21_42130042     ASom    G    C        0      0        2 
  21 chr21_42130042     HCab    G    C        1      2        2 
  21 chr21_42130042     HPrz    G    C        1      2        2 
  21 chr21_42130042     ZBoe    G    C        0      0        2 
  21 chr21_42130042     ZGre    G    C        0      0        2 
  21 chr21_42130042     ZHar    G    C        0      0        2 
  21 chr21_42130042   Sample    G    C        0      0        2 
  21 chr21_42135435     AAsi    G    C        0      0        2 
  21 chr21_42135435     AKia    G    C        0      0        2 
  21 chr21_42135435     AOna    G    C        0      0        2 
  21 chr21_42135435     ASom    G    C        0      0        2 
  21 chr21_42135435     HCab    G    C        0      0        2 
  21 chr21_42135435     HPrz    G    C        0      0        2 
  21 chr21_42135435     ZBoe    G    C      0.5      1        2 
  21 chr21_42135435     ZGre    G    C        0      0        2 
  21 chr21_42135435     ZHar    G    C        0      0        2 
  21 chr21_42135435   Sample    G    C        0      0        2 
  21 chr21_42143927     AAsi    T    C        0      0        2 
  21 chr21_42143927     AKia    T    C        0      0        2 
  21 chr21_42143927     AOna    T    C        0      0        2 
  21 chr21_42143927     ASom    T    C        0      0        2 
  21 chr21_42143927     HCab    T    C        0      0        2 
  21 chr21_42143927     HPrz    T    C        1      2        2 
  21 chr21_42143927     ZBoe    T    C        0      0        2 
  21 chr21_42143927     ZGre    T    C        0      0        2 
  21 chr21_42143927     ZHar    T    C        0      0        2 
  21 chr21_42143927   Sample    T    C        0      0        2 
  21 chr21_42150121     AAsi    C    T        0      0        2 
  21 chr21_42150121     AKia    C    T        1      2        2 
  21 chr21_42150121     AOna    C    T        0      0        2 
  21 chr21_42150121     ASom    C    T        0      0        2 
  21 chr21_42150121     HCab    C    T        1      2        2 
  21 chr21_42150121     HPrz    C    T        1      2        2 
  21 chr21_42150121     ZBoe    C    T        0      0        2 
  21 chr21_42150121     ZGre    C    T        0      0        2 
  21 chr21_42150121     ZHar    C    T        0      0        2 
  21 chr21_42150121   Sample    C    T        0      0        2 
  21 chr21_42154302     AAsi    G    A        0      0        2 
  21 chr21_42154302     AKia    G    A        1      2        2 
  21 chr21_42154302     AOna    G    A        0      0        2 
  21 chr21_42154302     ASom    G    A        0      0        2 
  21 chr21_42154302     HCab    G    A        0      0        2 
  21 chr21_42154302     HPrz    G    A        0      0        2 
  21 chr21_42154302     ZBoe    G    A        0      0        2 
  21 chr21_42154302     ZGre    G    A        0      0        2 
  21 chr21_42154302     ZHar    G    A        0      0        2 
  21 chr21_42154302   Sample    G    A        0      0        2 
  21 chr21_42156128     AAsi    C    A        1      2        2 
  21 chr21_42156128     AKia    C    A        0      0        2 
  21 chr21_42156128     AOna    C    A        0      0        2 
  21 chr21_42156128     ASom    C    A        1      2        2 
  21 chr21_42156128     HCab    C    A        0      0        2 
  21 chr21_42156128     HPrz    C    A        0      0        2 
  21 chr21_42156128     ZBoe    C    A        0      0        2 
  21 chr21_42156128     ZGre    C    A        0      0        2 
  21 chr21_42156128     ZHar    C    A        0      0        2 
  21 chr21_42156128   Sample    C    A        1      2        2 
  21 chr21_42179721     AAsi    A    G        1      2        2 
  21 chr21_42179721     AKia    A    G        1      2        2 
  21 chr21_42179721     AOna    A    G        0      0        2 
  21 chr21_42179721     ASom    A    G        1      2        2 
  21 chr21_42179721     HCab    A    G        0      0        2 
  21 chr21_42179721     HPrz    A    G        0      0        2 
  21 chr21_42179721     ZBoe    A    G        0      0        2 
  21 chr21_42179721     ZGre    A    G        0      0        2 
  21 chr21_42179721     ZHar    A    G        1      2        2 
  21 chr21_42179721   Sample    A    G        1      2        2 
  21 chr21_42182728     AAsi    A    G        0      0        2 
  21 chr21_42182728     AKia    A    G        0      0        2 
  21 chr21_42182728     AOna    A    G      0.5      1        2 
  21 chr21_42182728     ASom    A    G        0      0        2 
  21 chr21_42182728     HCab    A    G        0      0        2 
  21 chr21_42182728     HPrz    A    G        0      0        2 
  21 chr21_42182728     ZBoe    A    G        0      0        2 
  21 chr21_42182728     ZGre    A    G        0      0        2 
  21 chr21_42182728     ZHar    A    G        0      0        2 
  21 chr21_42182728   Sample    A    G        0      0        2 
  21 chr21_42190711     AAsi    A    C        0      0        2 
  21 chr21_42190711     AKia    A    C        0      0        2 
  21 chr21_42190711     AOna    A    C        0      0        2 
  21 chr21_42190711     ASom    A    C        0      0        2 
  21 chr21_42190711     HCab    A    C        0      0        2 
  21 chr21_42190711     HPrz    A    C        0      0        2 
  21 chr21_42190711     ZBoe    A    C        0      0        2 
  21 chr21_42190711     ZGre    A    C      0.5      1        2 
  21 chr21_42190711     ZHar    A    C        0      0        2 
  21 chr21_42190711   Sample    A    C        0      0        2 
  21 chr21_42193107     AAsi    G    A        0      0        2 
  21 chr21_42193107     AKia    G    A        0      0        2 
  21 chr21_42193107     AOna    G    A        0      0        2 
  21 chr21_42193107     ASom    G    A        0      0        2 
  21 chr21_42193107     HCab    G    A        1      2        2 
  21 chr21_42193107     HPrz    G    A      0.5      1        2 
  21 chr21_42193107     ZBoe    G    A        0      0        2 
  21 chr21_42193107     ZGre    G    A        0      0        2 
  21 chr21_42193107     ZHar    G    A        0      0        2 
  21 chr21_42193107   Sample    G    A        0      0        2 
  21 chr21_42196508     AAsi    A    T        0      0        2 
  21 chr21_42196508     AKia    A    T        0      0        2 
  21 chr21_42196508     AOna    A    T        0      0        2 
  21 chr21_42196508     ASom    A    T        0      0        2 
  21 chr21_42196508     HCab    A    T        1      2        2 
  21 chr21_42196508     HPrz    A    T      0.5      1        2 
  21 chr21_42196508     ZBoe    A    T        0      0        2 
  21 chr21_42196508     ZGre    A    T        0      0        2 
  21 chr21_42196508     ZHar    A    T        0      0        2 
  21 chr21_42196508   Sample    A    T        0      0        2 
  21 chr21_42202390     AAsi    A    G        0      0        2 
  21 chr21_42202390     AKia    A    G        0      0        2 
  21 chr21_42202390     AOna    A    G        0      0        2 
  21 chr21_42202390     ASom    A    G        0      0        2 
  21 chr21_42202390     HCab    A    G        0      0        2 
  21 chr21_42202390     HPrz    A    G        0      0        2 
  21 chr21_42202390     ZBoe    A    G      0.5      1        2 
  21 chr21_42202390     ZGre    A    G        0      0        2 
  21 chr21_42202390     ZHar    A    G        0      0        2 
  21 chr21_42202390   Sample    A    G        0      0        2 
  21 chr21_42208633     AAsi    A    C        0      0        2 
  21 chr21_42208633     AKia    A    C        0      0        2 
  21 chr21_42208633     AOna    A    C        0      0        2 
  21 chr21_42208633     ASom    A    C        0      0        2 
  21 chr21_42208633     HCab    A    C        0      0        2 
  21 chr21_42208633     HPrz    A    C        0      0        2 
  21 chr21_42208633     ZBoe    A    C        0      0        2 
  21 chr21_42208633     ZGre    A    C      0.5      1        2 
  21 chr21_42208633     ZHar    A    C        0      0        2 
  21 chr21_42208633   Sample    A    C        0      0        2 
  21 chr21_42210982     AAsi    G    C        0      0        2 
  21 chr21_42210982     AKia    G    C        0      0        2 
  21 chr21_42210982     AOna    G    C        0      0        2 
  21 chr21_42210982     ASom    G    C        0      0        2 
  21 chr21_42210982     HCab    G    C        1      2        2 
  21 chr21_42210982     HPrz    G    C        1      2        2 
  21 chr21_42210982     ZBoe    G    C        0      0        2 
  21 chr21_42210982     ZGre    G    C        0      0        2 
  21 chr21_42210982     ZHar    G    C        0      0        2 
  21 chr21_42210982   Sample    G    C        0      0        2 
  21 chr21_42219801     AAsi    G    A        0      0        2 
  21 chr21_42219801     AKia    G    A        0      0        2 
  21 chr21_42219801     AOna    G    A        0      0        2 
  21 chr21_42219801     ASom    G    A        0      0        2 
  21 chr21_42219801     HCab    G    A        0      0        2 
  21 chr21_42219801     HPrz    G    A        0      0        2 
  21 chr21_42219801     ZBoe    G    A        0      0        2 
  21 chr21_42219801     ZGre    G    A        0      0        2 
  21 chr21_42219801     ZHar    G    A        1      2        2 
  21 chr21_42219801   Sample    G    A        0      0        2 
  21 chr21_42225628     AAsi    A    G        0      0        2 
  21 chr21_42225628     AKia    A    G        0      0        2 
  21 chr21_42225628     AOna    A    G        0      0        2 
  21 chr21_42225628     ASom    A    G        0      0        2 
  21 chr21_42225628     HCab    A    G        0      0        2 
  21 chr21_42225628     HPrz    A    G        0      0        2 
  21 chr21_42225628     ZBoe    A    G        0      0        2 
  21 chr21_42225628     ZGre    A    G      0.5      1        2 
  21 chr21_42225628     ZHar    A    G        0      0        2 
  21 chr21_42225628   Sample    A    G        0      0        2 
  21 chr21_42235812     AAsi    G    A        0      0        2 
  21 chr21_42235812     AKia    G    A        0      0        2 
  21 chr21_42235812     AOna    G    A        0      0        2 
  21 chr21_42235812     ASom    G    A        1      2        2 
  21 chr21_42235812     HCab    G    A        0      0        2 
  21 chr21_42235812     HPrz    G    A        0      0        2 
  21 chr21_42235812     ZBoe    G    A        0      0        2 
  21 chr21_42235812     ZGre    G    A        0      0        2 
  21 chr21_42235812     ZHar    G    A        0      0        2 
  21 chr21_42235812   Sample    G    A        0      0        2 
  21 chr21_42238030     AAsi    G    T        0      0        2 
  21 chr21_42238030     AKia    G    T        1      2        2 
  21 chr21_42238030     AOna    G    T      0.5      1        2 
  21 chr21_42238030     ASom    G    T        0      0        2 
  21 chr21_42238030     HCab    G    T        0      0        2 
  21 chr21_42238030     HPrz    G    T        0      0        2 
  21 chr21_42238030     ZBoe    G    T        0      0        2 
  21 chr21_42238030     ZGre    G    T        0      0        2 
  21 chr21_42238030     ZHar    G    T        1      2        2 
  21 chr21_42238030   Sample    G    T        0      0        2 
  21 chr21_42239125     AAsi    G    A        0      0        2 
  21 chr21_42239125     AKia    G    A        0      0        2 
  21 chr21_42239125     AOna    G    A      0.5      1        2 
  21 chr21_42239125     ASom    G    A        0      0        2 
  21 chr21_42239125     HCab    G    A        0      0        2 
  21 chr21_42239125     HPrz    G    A        0      0        2 
  21 chr21_42239125     ZBoe    G    A        0      0        2 
  21 chr21_42239125     ZGre    G    A        0      0        2 
  21 chr21_42239125     ZHar    G    A        1      2        2 
  21 chr21_42239125   Sample    G    A        0      0        2 
  21 chr21_42239796     AAsi    A    G        0      0        2 
  21 chr21_42239796     AKia    A    G        0      0        2 
  21 chr21_42239796     AOna    A    G        0      0        2 
  21 chr21_42239796     ASom    A    G        0      0        2 
  21 chr21_42239796     HCab    A    G        0      0        2 
  21 chr21_42239796     HPrz    A    G        0      0        2 
  21 chr21_42239796     ZBoe    A    G      0.5      1        2 
  21 chr21_42239796     ZGre    A    G        0      0        2 
  21 chr21_42239796     ZHar    A    G        0      0        2 
  21 chr21_42239796   Sample    A    G        0      0        2 
  21 chr21_42256795     AAsi    C    G        0      0        2 
  21 chr21_42256795     AKia    C    G      0.5      1        2 
  21 chr21_42256795     AOna    C    G        0      0        2 
  21 chr21_42256795     ASom    C    G        0      0        2 
  21 chr21_42256795     HCab    C    G        0      0        2 
  21 chr21_42256795     HPrz    C    G        0      0        2 
  21 chr21_42256795     ZBoe    C    G        0      0        2 
  21 chr21_42256795     ZGre    C    G        0      0        2 
  21 chr21_42256795     ZHar    C    G        0      0        2 
  21 chr21_42256795   Sample    C    G        0      0        2 
  21 chr21_42260185     AAsi    G    C        0      0        2 
  21 chr21_42260185     AKia    G    C        1      2        2 
  21 chr21_42260185     AOna    G    C        0      0        2 
  21 chr21_42260185     ASom    G    C        0      0        2 
  21 chr21_42260185     HCab    G    C        0      0        2 
  21 chr21_42260185     HPrz    G    C        0      0        2 
  21 chr21_42260185     ZBoe    G    C        0      0        2 
  21 chr21_42260185     ZGre    G    C        0      0        2 
  21 chr21_42260185     ZHar    G    C        0      0        2 
  21 chr21_42260185   Sample    G    C        0      0        2 
  21 chr21_42306907     AAsi    A    G        0      0        2 
  21 chr21_42306907     AKia    A    G        0      0        2 
  21 chr21_42306907     AOna    A    G        0      0        2 
  21 chr21_42306907     ASom    A    G        0      0        2 
  21 chr21_42306907     HCab    A    G        1      2        2 
  21 chr21_42306907     HPrz    A    G        1      2        2 
  21 chr21_42306907     ZBoe    A    G        0      0        2 
  21 chr21_42306907     ZGre    A    G      0.5      1        2 
  21 chr21_42306907     ZHar    A    G        0      0        2 
  21 chr21_42306907   Sample    A    G        0      0        2 
  21 chr21_42332027     AAsi    T    C        0      0        2 
  21 chr21_42332027     AKia    T    C        0      0        2 
  21 chr21_42332027     AOna    T    C        0      0        2 
  21 chr21_42332027     ASom    T    C        0      0        2 
  21 chr21_42332027     HCab    T    C        0      0        2 
  21 chr21_42332027     HPrz    T    C      0.5      1        2 
  21 chr21_42332027     ZBoe    T    C        0      0        2 
  21 chr21_42332027     ZGre    T    C        0      0        2 
  21 chr21_42332027     ZHar    T    C        0      0        2 
  21 chr21_42332027   Sample    T    C        0      0        2 
  21 chr21_42336921     AAsi    A    G        0      0        2 
  21 chr21_42336921     AKia    A    G        0      0        2 
  21 chr21_42336921     AOna    A    G        0      0        2 
  21 chr21_42336921     ASom    A    G        0      0        2 
  21 chr21_42336921     HCab    A    G        0      0        2 
  21 chr21_42336921     HPrz    A    G        0      0        2 
  21 chr21_42336921     ZBoe    A    G        0      0        2 
  21 chr21_42336921     ZGre    A    G        1      2        2 
  21 chr21_42336921     ZHar    A    G        0      0        2 
  21 chr21_42336921   Sample    A    G        0      0        2 
  21 chr21_42348043     AAsi    T    C        0      0        2 
  21 chr21_42348043     AKia    T    C        1      2        2 
  21 chr21_42348043     AOna    T    C      0.5      1        2 
  21 chr21_42348043     ASom    T    C        0      0        2 
  21 chr21_42348043     HCab    T    C        0      0        2 
  21 chr21_42348043     HPrz    T    C        0      0        2 
  21 chr21_42348043     ZBoe    T    C        0      0        2 
  21 chr21_42348043     ZGre    T    C        0      0        2 
  21 chr21_42348043     ZHar    T    C        0      0        2 
  21 chr21_42348043   Sample    T    C        0      0        2 
  21 chr21_42366901     AAsi    T    C      0.5      1        2 
  21 chr21_42366901     AKia    T    C        0      0        2 
  21 chr21_42366901     AOna    T    C        0      0        2 
  21 chr21_42366901     ASom    T    C        0      0        2 
  21 chr21_42366901     HCab    T    C        0      0        2 
  21 chr21_42366901     HPrz    T    C        0      0        2 
  21 chr21_42366901     ZBoe    T    C        0      0        2 
  21 chr21_42366901     ZGre    T    C        0      0        2 
  21 chr21_42366901     ZHar    T    C        0      0        2 
  21 chr21_42366901   Sample    T    C        0      0        2 
  21 chr21_42370674     AAsi    G    A        0      0        2 
  21 chr21_42370674     AKia    G    A        0      0        2 
  21 chr21_42370674     AOna    G    A        0      0        2 
  21 chr21_42370674     ASom    G    A        0      0        2 
  21 chr21_42370674     HCab    G    A        0      0        2 
  21 chr21_42370674     HPrz    G    A        0      0        2 
  21 chr21_42370674     ZBoe    G    A        0      0        2 
  21 chr21_42370674     ZGre    G    A        1      2        2 
  21 chr21_42370674     ZHar    G    A        0      0        2 
  21 chr21_42370674   Sample    G    A        0      0        2 
  21 chr21_42377023     AAsi    C    T        0      0        2 
  21 chr21_42377023     AKia    C    T        0      0        2 
  21 chr21_42377023     AOna    C    T        0      0        2 
  21 chr21_42377023     ASom    C    T        0      0        2 
  21 chr21_42377023     HCab    C    T        1      2        2 
  21 chr21_42377023     HPrz    C    T        1      2        2 
  21 chr21_42377023     ZBoe    C    T        0      0        2 
  21 chr21_42377023     ZGre    C    T        0      0        2 
  21 chr21_42377023     ZHar    C    T        0      0        2 
  21 chr21_42377023   Sample    C    T        0      0        2 
  21 chr21_42385608     AAsi    A    C        1      2        2 
  21 chr21_42385608     AKia    A    C        0      0        2 
  21 chr21_42385608     AOna    A    C        0      0        2 
  21 chr21_42385608     ASom    A    C        1      2        2 
  21 chr21_42385608     HCab    A    C        0      0        2 
  21 chr21_42385608     HPrz    A    C        0      0        2 
  21 chr21_42385608     ZBoe    A    C        0      0        2 
  21 chr21_42385608     ZGre    A    C        0      0        2 
  21 chr21_42385608     ZHar    A    C        0      0        2 
  21 chr21_42385608   Sample    A    C        1      2        2 
  21 chr21_42390436     AAsi    G    A        0      0        2 
  21 chr21_42390436     AKia    G    A        0      0        2 
  21 chr21_42390436     AOna    G    A        0      0        2 
  21 chr21_42390436     ASom    G    A        0      0        2 
  21 chr21_42390436     HCab    G    A        1      2        2 
  21 chr21_42390436     HPrz    G    A        1      2        2 
  21 chr21_42390436     ZBoe    G    A        0      0        2 
  21 chr21_42390436     ZGre    G    A        0      0        2 
  21 chr21_42390436     ZHar    G    A        0      0        2 
  21 chr21_42390436   Sample    G    A        0      0        2 
  21 chr21_42400577     AAsi    G    T        0      0        2 
  21 chr21_42400577     AKia    G    T        0      0        2 
  21 chr21_42400577     AOna    G    T        0      0        2 
  21 chr21_42400577     ASom    G    T        0      0        2 
  21 chr21_42400577     HCab    G    T        1      2        2 
  21 chr21_42400577     HPrz    G    T        0      0        2 
  21 chr21_42400577     ZBoe    G    T        0      0        2 
  21 chr21_42400577     ZGre    G    T        0      0        2 
  21 chr21_42400577     ZHar    G    T        0      0        2 
  21 chr21_42400577   Sample    G    T        0      0        2 
  21 chr21_42402679     AAsi    T    A        0      0        2 
  21 chr21_42402679     AKia    T    A        0      0        2 
  21 chr21_42402679     AOna    T    A        0      0        2 
  21 chr21_42402679     ASom    T    A        0      0        2 
  21 chr21_42402679     HCab    T    A        0      0        2 
  21 chr21_42402679     HPrz    T    A      0.5      1        2 
  21 chr21_42402679     ZBoe    T    A        0      0        2 
  21 chr21_42402679     ZGre    T    A        0      0        2 
  21 chr21_42402679     ZHar    T    A        0      0        2 
  21 chr21_42402679   Sample    T    A        0      0        2 
  21 chr21_42405857     AAsi    T    C        0      0        2 
  21 chr21_42405857     AKia    T    C        0      0        2 
  21 chr21_42405857     AOna    T    C        0      0        2 
  21 chr21_42405857     ASom    T    C        0      0        2 
  21 chr21_42405857     HCab    T    C        0      0        2 
  21 chr21_42405857     HPrz    T    C        0      0        2 
  21 chr21_42405857     ZBoe    T    C        1      2        2 
  21 chr21_42405857     ZGre    T    C        0      0        2 
  21 chr21_42405857     ZHar    T    C        0      0        2 
  21 chr21_42405857   Sample    T    C        0      0        2 
  21 chr21_42408705     AAsi    G    C        0      0        2 
  21 chr21_42408705     AKia    G    C        0      0        2 
  21 chr21_42408705     AOna    G    C        0      0        2 
  21 chr21_42408705     ASom    G    C        0      0        2 
  21 chr21_42408705     HCab    G    C        1      2        2 
  21 chr21_42408705     HPrz    G    C        1      2        2 
  21 chr21_42408705     ZBoe    G    C        0      0        2 
  21 chr21_42408705     ZGre    G    C        0      0        2 
  21 chr21_42408705     ZHar    G    C        0      0        2 
  21 chr21_42408705   Sample    G    C        0      0        2 
  21 chr21_42411549     AAsi    C    G        0      0        2 
  21 chr21_42411549     AKia    C    G        0      0        2 
  21 chr21_42411549     AOna    C    G        0      0        2 
  21 chr21_42411549     ASom    C    G        0      0        2 
  21 chr21_42411549     HCab    C    G        0      0        2 
  21 chr21_42411549     HPrz    C    G      0.5      1        2 
  21 chr21_42411549     ZBoe    C    G        0      0        2 
  21 chr21_42411549     ZGre    C    G        0      0        2 
  21 chr21_42411549     ZHar    C    G        0      0        2 
  21 chr21_42411549   Sample    C    G        0      0        2 
  21 chr21_42414815     AAsi    A    G      0.5      1        2 
  21 chr21_42414815     AKia    A    G        0      0        2 
  21 chr21_42414815     AOna    A    G        0      0        2 
  21 chr21_42414815     ASom    A    G        0      0        2 
  21 chr21_42414815     HCab    A    G        0      0        2 
  21 chr21_42414815     HPrz    A    G        0      0        2 
  21 chr21_42414815     ZBoe    A    G        0      0        2 
  21 chr21_42414815     ZGre    A    G        0      0        2 
  21 chr21_42414815     ZHar    A    G        0      0        2 
  21 chr21_42414815   Sample    A    G        0      0        2 
  21 chr21_42425521     AAsi    A    C        0      0        2 
  21 chr21_42425521     AKia    A    C        0      0        2 
  21 chr21_42425521     AOna    A    C      0.5      1        2 
  21 chr21_42425521     ASom    A    C        0      0        2 
  21 chr21_42425521     HCab    A    C        0      0        2 
  21 chr21_42425521     HPrz    A    C        0      0        2 
  21 chr21_42425521     ZBoe    A    C        0      0        2 
  21 chr21_42425521     ZGre    A    C        0      0        2 
  21 chr21_42425521     ZHar    A    C        0      0        2 
  21 chr21_42425521   Sample    A    C        0      0        2 
  21 chr21_42426072     AAsi    A    G        0      0        2 
  21 chr21_42426072     AKia    A    G        0      0        2 
  21 chr21_42426072     AOna    A    G        0      0        2 
  21 chr21_42426072     ASom    A    G        0      0        2 
  21 chr21_42426072     HCab    A    G        0      0        2 
  21 chr21_42426072     HPrz    A    G        0      0        2 
  21 chr21_42426072     ZBoe    A    G        0      0        2 
  21 chr21_42426072     ZGre    A    G        0      0        2 
  21 chr21_42426072     ZHar    A    G        1      2        2 
  21 chr21_42426072   Sample    A    G        0      0        2 
  21 chr21_42428193     AAsi    G    T        0      0        2 
  21 chr21_42428193     AKia    G    T        1      2        2 
  21 chr21_42428193     AOna    G    T        0      0        2 
  21 chr21_42428193     ASom    G    T        0      0        2 
  21 chr21_42428193     HCab    G    T        0      0        2 
  21 chr21_42428193     HPrz    G    T        0      0        2 
  21 chr21_42428193     ZBoe    G    T        0      0        2 
  21 chr21_42428193     ZGre    G    T        0      0        2 
  21 chr21_42428193     ZHar    G    T        0      0        2 
  21 chr21_42428193   Sample    G    T        0      0        2 
  21 chr21_42430651     AAsi    T    C        0      0        2 
  21 chr21_42430651     AKia    T    C      0.5      1        2 
  21 chr21_42430651     AOna    T    C        1      2        2 
  21 chr21_42430651     ASom    T    C        0      0        2 
  21 chr21_42430651     HCab    T    C        0      0        2 
  21 chr21_42430651     HPrz    T    C        0      0        2 
  21 chr21_42430651     ZBoe    T    C        0      0        2 
  21 chr21_42430651     ZGre    T    C        0      0        2 
  21 chr21_42430651     ZHar    T    C        0      0        2 
  21 chr21_42430651   Sample    T    C        0      0        2 
  21 chr21_42479820     AAsi    C    T        0      0        2 
  21 chr21_42479820     AKia    C    T        0      0        2 
  21 chr21_42479820     AOna    C    T      0.5      1        2 
  21 chr21_42479820     ASom    C    T        0      0        2 
  21 chr21_42479820     HCab    C    T        0      0        2 
  21 chr21_42479820     HPrz    C    T        0      0        2 
  21 chr21_42479820     ZBoe    C    T        0      0        2 
  21 chr21_42479820     ZGre    C    T        0      0        2 
  21 chr21_42479820     ZHar    C    T        0      0        2 
  21 chr21_42479820   Sample    C    T        0      0        2 
  21 chr21_42482216     AAsi    C    T        0      0        2 
  21 chr21_42482216     AKia    C    T        0      0        2 
  21 chr21_42482216     AOna    C    T        0      0        2 
  21 chr21_42482216     ASom    C    T        0      0        2 
  21 chr21_42482216     HCab    C    T        0      0        2 
  21 chr21_42482216     HPrz    C    T      0.5      1        2 
  21 chr21_42482216     ZBoe    C    T        0      0        2 
  21 chr21_42482216     ZGre    C    T        0      0        2 
  21 chr21_42482216     ZHar    C    T        0      0        2 
  21 chr21_42482216   Sample    C    T        0      0        2 
  21 chr21_42495720     AAsi    T    C        0      0        2 
  21 chr21_42495720     AKia    T    C        0      0        2 
  21 chr21_42495720     AOna    T    C      0.5      1        2 
  21 chr21_42495720     ASom    T    C        0      0        2 
  21 chr21_42495720     HCab    T    C        0      0        2 
  21 chr21_42495720     HPrz    T    C        0      0        2 
  21 chr21_42495720     ZBoe    T    C        0      0        2 
  21 chr21_42495720     ZGre    T    C        0      0        2 
  21 chr21_42495720     ZHar    T    C        0      0        2 
  21 chr21_42495720   Sample    T    C        0      0        2 
  21 chr21_42498577     AAsi    T    A        0      0        2 
  21 chr21_42498577     AKia    T    A        0      0        2 
  21 chr21_42498577     AOna    T    A        0      0        2 
  21 chr21_42498577     ASom    T    A        0      0        2 
  21 chr21_42498577     HCab    T    A        1      2        2 
  21 chr21_42498577     HPrz    T    A        1      2        2 
  21 chr21_42498577     ZBoe    T    A        0      0        2 
  21 chr21_42498577     ZGre    T    A        0      0        2 
  21 chr21_42498577     ZHar    T    A        0      0        2 
  21 chr21_42498577   Sample    T    A        0      0        2 
  21 chr21_42503212     AAsi    T    G        0      0        2 
  21 chr21_42503212     AKia    T    G        0      0        2 
  21 chr21_42503212     AOna    T    G      0.5      1        2 
  21 chr21_42503212     ASom    T    G        0      0        2 
  21 chr21_42503212     HCab    T    G        0      0        2 
  21 chr21_42503212     HPrz    T    G        0      0        2 
  21 chr21_42503212     ZBoe    T    G        0      0        2 
  21 chr21_42503212     ZGre    T    G        0      0        2 
  21 chr21_42503212     ZHar    T    G        0      0        2 
  21 chr21_42503212   Sample    T    G        0      0        2 
  21 chr21_42512674     AAsi    G    A        0      0        2 
  21 chr21_42512674     AKia    G    A        0      0        2 
  21 chr21_42512674     AOna    G    A        0      0        2 
  21 chr21_42512674     ASom    G    A        0      0        2 
  21 chr21_42512674     HCab    G    A        0      0        2 
  21 chr21_42512674     HPrz    G    A      0.5      1        2 
  21 chr21_42512674     ZBoe    G    A        0      0        2 
  21 chr21_42512674     ZGre    G    A        0      0        2 
  21 chr21_42512674     ZHar    G    A        0      0        2 
  21 chr21_42512674   Sample    G    A        0      0        2 
  21 chr21_42520196     AAsi    C    T        0      0        2 
  21 chr21_42520196     AKia    C    T        0      0        2 
  21 chr21_42520196     AOna    C    T        0      0        2 
  21 chr21_42520196     ASom    C    T        1      2        2 
  21 chr21_42520196     HCab    C    T        0      0        2 
  21 chr21_42520196     HPrz    C    T        0      0        2 
  21 chr21_42520196     ZBoe    C    T        0      0        2 
  21 chr21_42520196     ZGre    C    T        0      0        2 
  21 chr21_42520196     ZHar    C    T        0      0        2 
  21 chr21_42520196   Sample    C    T        0      0        2 
  21 chr21_42535097     AAsi    A    T        0      0        2 
  21 chr21_42535097     AKia    A    T        0      0        2 
  21 chr21_42535097     AOna    A    T        0      0        2 
  21 chr21_42535097     ASom    A    T        0      0        2 
  21 chr21_42535097     HCab    A    T        0      0        2 
  21 chr21_42535097     HPrz    A    T        0      0        2 
  21 chr21_42535097     ZBoe    A    T        0      0        2 
  21 chr21_42535097     ZGre    A    T      0.5      1        2 
  21 chr21_42535097     ZHar    A    T        0      0        2 
  21 chr21_42535097   Sample    A    T        0      0        2 
  21 chr21_42535357     AAsi    A    G        0      0        2 
  21 chr21_42535357     AKia    A    G        1      2        2 
  21 chr21_42535357     AOna    A    G      0.5      1        2 
  21 chr21_42535357     ASom    A    G        0      0        2 
  21 chr21_42535357     HCab    A    G        0      0        2 
  21 chr21_42535357     HPrz    A    G        0      0        2 
  21 chr21_42535357     ZBoe    A    G        0      0        2 
  21 chr21_42535357     ZGre    A    G        0      0        2 
  21 chr21_42535357     ZHar    A    G        0      0        2 
  21 chr21_42535357   Sample    A    G        0      0        2 
  21 chr21_42540915     AAsi    C    A        0      0        2 
  21 chr21_42540915     AKia    C    A      0.5      1        2 
  21 chr21_42540915     AOna    C    A        0      0        2 
  21 chr21_42540915     ASom    C    A        0      0        2 
  21 chr21_42540915     HCab    C    A        0      0        2 
  21 chr21_42540915     HPrz    C    A        0      0        2 
  21 chr21_42540915     ZBoe    C    A        0      0        2 
  21 chr21_42540915     ZGre    C    A        0      0        2 
  21 chr21_42540915     ZHar    C    A        0      0        2 
  21 chr21_42540915   Sample    C    A        0      0        2 
  21 chr21_42541337     AAsi    T    C        0      0        2 
  21 chr21_42541337     AKia    T    C        0      0        2 
  21 chr21_42541337     AOna    T    C        0      0        2 
  21 chr21_42541337     ASom    T    C        0      0        2 
  21 chr21_42541337     HCab    T    C        0      0        2 
  21 chr21_42541337     HPrz    T    C      0.5      1        2 
  21 chr21_42541337     ZBoe    T    C        0      0        2 
  21 chr21_42541337     ZGre    T    C        0      0        2 
  21 chr21_42541337     ZHar    T    C        0      0        2 
  21 chr21_42541337   Sample    T    C        0      0        2 
  21 chr21_42545301     AAsi    G    A        0      0        2 
  21 chr21_42545301     AKia    G    A        0      0        2 
  21 chr21_42545301     AOna    G    A        0      0        2 
  21 chr21_42545301     ASom    G    A        0      0        2 
  21 chr21_42545301     HCab    G    A        0      0        2 
  21 chr21_42545301     HPrz    G    A        0      0        2 
  21 chr21_42545301     ZBoe    G    A      0.5      1        2 
  21 chr21_42545301     ZGre    G    A      0.5      1        2 
  21 chr21_42545301     ZHar    G    A        1      2        2 
  21 chr21_42545301   Sample    G    A        0      0        2 
  21 chr21_42553937     AAsi    G    A        0      0        2 
  21 chr21_42553937     AKia    G    A        0      0        2 
  21 chr21_42553937     AOna    G    A        0      0        2 
  21 chr21_42553937     ASom    G    A        0      0        2 
  21 chr21_42553937     HCab    G    A        0      0        2 
  21 chr21_42553937     HPrz    G    A        0      0        2 
  21 chr21_42553937     ZBoe    G    A        0      0        2 
  21 chr21_42553937     ZGre    G    A      0.5      1        2 
  21 chr21_42553937     ZHar    G    A        0      0        2 
  21 chr21_42553937   Sample    G    A        0      0        2 
  21 chr21_42577482     AAsi    A    C        0      0        2 
  21 chr21_42577482     AKia    A    C        0      0        2 
  21 chr21_42577482     AOna    A    C        0      0        2 
  21 chr21_42577482     ASom    A    C        0      0        2 
  21 chr21_42577482     HCab    A    C        0      0        2 
  21 chr21_42577482     HPrz    A    C        0      0        2 
  21 chr21_42577482     ZBoe    A    C        0      0        2 
  21 chr21_42577482     ZGre    A    C        0      0        2 
  21 chr21_42577482     ZHar    A    C      0.5      1        2 
  21 chr21_42577482   Sample    A    C        0      0        2 
  21 chr21_42579957     AAsi    A    G        0      0        2 
  21 chr21_42579957     AKia    A    G        0      0        2 
  21 chr21_42579957     AOna    A    G        0      0        2 
  21 chr21_42579957     ASom    A    G        0      0        2 
  21 chr21_42579957     HCab    A    G        0      0        2 
  21 chr21_42579957     HPrz    A    G        1      2        2 
  21 chr21_42579957     ZBoe    A    G        0      0        2 
  21 chr21_42579957     ZGre    A    G        0      0        2 
  21 chr21_42579957     ZHar    A    G        0      0        2 
  21 chr21_42579957   Sample    A    G        0      0        2 
  21 chr21_42590858     AAsi    A    G        0      0        2 
  21 chr21_42590858     AKia    A    G        0      0        2 
  21 chr21_42590858     AOna    A    G        0      0        2 
  21 chr21_42590858     ASom    A    G        0      0        2 
  21 chr21_42590858     HCab    A    G        0      0        2 
  21 chr21_42590858     HPrz    A    G      0.5      1        2 
  21 chr21_42590858     ZBoe    A    G        0      0        2 
  21 chr21_42590858     ZGre    A    G        0      0        2 
  21 chr21_42590858     ZHar    A    G        0      0        2 
  21 chr21_42590858   Sample    A    G        0      0        2 
  21 chr21_42613784     AAsi    A    G        0      0        2 
  21 chr21_42613784     AKia    A    G        0      0        2 
  21 chr21_42613784     AOna    A    G        0      0        2 
  21 chr21_42613784     ASom    A    G        0      0        2 
  21 chr21_42613784     HCab    A    G        0      0        2 
  21 chr21_42613784     HPrz    A    G        0      0        2 
  21 chr21_42613784     ZBoe    A    G        0      0        2 
  21 chr21_42613784     ZGre    A    G      0.5      1        2 
  21 chr21_42613784     ZHar    A    G        0      0        2 
  21 chr21_42613784   Sample    A    G        0      0        2 
  21 chr21_42626161     AAsi    C    T        0      0        2 
  21 chr21_42626161     AKia    C    T        1      2        2 
  21 chr21_42626161     AOna    C    T        0      0        2 
  21 chr21_42626161     ASom    C    T        0      0        2 
  21 chr21_42626161     HCab    C    T        0      0        2 
  21 chr21_42626161     HPrz    C    T        0      0        2 
  21 chr21_42626161     ZBoe    C    T        0      0        2 
  21 chr21_42626161     ZGre    C    T        0      0        2 
  21 chr21_42626161     ZHar    C    T        0      0        2 
  21 chr21_42626161   Sample    C    T        0      0        2 
  21 chr21_42635126     AAsi    T    C        0      0        2 
  21 chr21_42635126     AKia    T    C        0      0        2 
  21 chr21_42635126     AOna    T    C        0      0        2 
  21 chr21_42635126     ASom    T    C        0      0        2 
  21 chr21_42635126     HCab    T    C        1      2        2 
  21 chr21_42635126     HPrz    T    C        1      2        2 
  21 chr21_42635126     ZBoe    T    C        0      0        2 
  21 chr21_42635126     ZGre    T    C        0      0        2 
  21 chr21_42635126     ZHar    T    C        0      0        2 
  21 chr21_42635126   Sample    T    C        0      0        2 
  21 chr21_42640059     AAsi    T    C        0      0        2 
  21 chr21_42640059     AKia    T    C        0      0        2 
  21 chr21_42640059     AOna    T    C        0      0        2 
  21 chr21_42640059     ASom    T    C        0      0        2 
  21 chr21_42640059     HCab    T    C        0      0        2 
  21 chr21_42640059     HPrz    T    C        0      0        2 
  21 chr21_42640059     ZBoe    T    C      0.5      1        2 
  21 chr21_42640059     ZGre    T    C        0      0        2 
  21 chr21_42640059     ZHar    T    C        0      0        2 
  21 chr21_42640059   Sample    T    C        0      0        2 
  21 chr21_42645188     AAsi    C    T        0      0        2 
  21 chr21_42645188     AKia    C    T        0      0        2 
  21 chr21_42645188     AOna    C    T        0      0        2 
  21 chr21_42645188     ASom    C    T        0      0        2 
  21 chr21_42645188     HCab    C    T        0      0        2 
  21 chr21_42645188     HPrz    C    T        0      0        2 
  21 chr21_42645188     ZBoe    C    T        0      0        2 
  21 chr21_42645188     ZGre    C    T        1      2        2 
  21 chr21_42645188     ZHar    C    T        0      0        2 
  21 chr21_42645188   Sample    C    T        0      0        2 
  21 chr21_42660793     AAsi    C    T        0      0        2 
  21 chr21_42660793     AKia    C    T        0      0        2 
  21 chr21_42660793     AOna    C    T        0      0        2 
  21 chr21_42660793     ASom    C    T        0      0        2 
  21 chr21_42660793     HCab    C    T        0      0        2 
  21 chr21_42660793     HPrz    C    T        0      0        2 
  21 chr21_42660793     ZBoe    C    T        0      0        2 
  21 chr21_42660793     ZGre    C    T        1      2        2 
  21 chr21_42660793     ZHar    C    T        0      0        2 
  21 chr21_42660793   Sample    C    T        0      0        2 
  21 chr21_42663827     AAsi    G    A        0      0        2 
  21 chr21_42663827     AKia    G    A        0      0        2 
  21 chr21_42663827     AOna    G    A        0      0        2 
  21 chr21_42663827     ASom    G    A        0      0        2 
  21 chr21_42663827     HCab    G    A        1      2        2 
  21 chr21_42663827     HPrz    G    A      0.5      1        2 
  21 chr21_42663827     ZBoe    G    A        0      0        2 
  21 chr21_42663827     ZGre    G    A        0      0        2 
  21 chr21_42663827     ZHar    G    A        0      0        2 
  21 chr21_42663827   Sample    G    A        0      0        2 
  21 chr21_42663907     AAsi    G    T        0      0        2 
  21 chr21_42663907     AKia    G    T        0      0        2 
  21 chr21_42663907     AOna    G    T        0      0        2 
  21 chr21_42663907     ASom    G    T        0      0        2 
  21 chr21_42663907     HCab    G    T        0      0        2 
  21 chr21_42663907     HPrz    G    T        0      0        2 
  21 chr21_42663907     ZBoe    G    T        0      0        2 
  21 chr21_42663907     ZGre    G    T        1      2        2 
  21 chr21_42663907     ZHar    G    T        0      0        2 
  21 chr21_42663907   Sample    G    T        0      0        2 
  21 chr21_42680036     AAsi    T    A        1      2        2 
  21 chr21_42680036     AKia    T    A        0      0        2 
  21 chr21_42680036     AOna    T    A        0      0        2 
  21 chr21_42680036     ASom    T    A        1      2        2 
  21 chr21_42680036     HCab    T    A        0      0        2 
  21 chr21_42680036     HPrz    T    A        0      0        2 
  21 chr21_42680036     ZBoe    T    A        0      0        2 
  21 chr21_42680036     ZGre    T    A        0      0        2 
  21 chr21_42680036     ZHar    T    A        0      0        2 
  21 chr21_42680036   Sample    T    A        1      2        2 
  21 chr21_42684361     AAsi    C    T        0      0        2 
  21 chr21_42684361     AKia    C    T        0      0        2 
  21 chr21_42684361     AOna    C    T        0      0        2 
  21 chr21_42684361     ASom    C    T        1      2        2 
  21 chr21_42684361     HCab    C    T        0      0        2 
  21 chr21_42684361     HPrz    C    T        0      0        2 
  21 chr21_42684361     ZBoe    C    T        0      0        2 
  21 chr21_42684361     ZGre    C    T        0      0        2 
  21 chr21_42684361     ZHar    C    T        0      0        2 
  21 chr21_42684361   Sample    C    T        0      0        2 
  21 chr21_42693263     AAsi    A    T        0      0        2 
  21 chr21_42693263     AKia    A    T      0.5      1        2 
  21 chr21_42693263     AOna    A    T        0      0        2 
  21 chr21_42693263     ASom    A    T        0      0        2 
  21 chr21_42693263     HCab    A    T        0      0        2 
  21 chr21_42693263     HPrz    A    T        0      0        2 
  21 chr21_42693263     ZBoe    A    T        0      0        2 
  21 chr21_42693263     ZGre    A    T        0      0        2 
  21 chr21_42693263     ZHar    A    T        0      0        2 
  21 chr21_42693263   Sample    A    T        0      0        2 
  21 chr21_42703479     AAsi    A    G        0      0        2 
  21 chr21_42703479     AKia    A    G      0.5      1        2 
  21 chr21_42703479     AOna    A    G        0      0        2 
  21 chr21_42703479     ASom    A    G        0      0        2 
  21 chr21_42703479     HCab    A    G        0      0        2 
  21 chr21_42703479     HPrz    A    G        0      0        2 
  21 chr21_42703479     ZBoe    A    G        0      0        2 
  21 chr21_42703479     ZGre    A    G        0      0        2 
  21 chr21_42703479     ZHar    A    G        0      0        2 
  21 chr21_42703479   Sample    A    G        0      0        2 
  21 chr21_42704463     AAsi    C    G      0.5      1        2 
  21 chr21_42704463     AKia    C    G        0      0        2 
  21 chr21_42704463     AOna    C    G        0      0        2 
  21 chr21_42704463     ASom    C    G        0      0        2 
  21 chr21_42704463     HCab    C    G        0      0        2 
  21 chr21_42704463     HPrz    C    G        0      0        2 
  21 chr21_42704463     ZBoe    C    G        0      0        2 
  21 chr21_42704463     ZGre    C    G        0      0        2 
  21 chr21_42704463     ZHar    C    G        0      0        2 
  21 chr21_42704463   Sample    C    G        1      2        2 
  21 chr21_42714480     AAsi    T    A        0      0        2 
  21 chr21_42714480     AKia    T    A        0      0        2 
  21 chr21_42714480     AOna    T    A        0      0        2 
  21 chr21_42714480     ASom    T    A        0      0        2 
  21 chr21_42714480     HCab    T    A        1      2        2 
  21 chr21_42714480     HPrz    T    A        1      2        2 
  21 chr21_42714480     ZBoe    T    A        0      0        2 
  21 chr21_42714480     ZGre    T    A        0      0        2 
  21 chr21_42714480     ZHar    T    A        0      0        2 
  21 chr21_42714480   Sample    T    A        0      0        2 
  21 chr21_42717061     AAsi    G    A        0      0        2 
  21 chr21_42717061     AKia    G    A        0      0        2 
  21 chr21_42717061     AOna    G    A        0      0        2 
  21 chr21_42717061     ASom    G    A        0      0        2 
  21 chr21_42717061     HCab    G    A        1      2        2 
  21 chr21_42717061     HPrz    G    A        1      2        2 
  21 chr21_42717061     ZBoe    G    A        0      0        2 
  21 chr21_42717061     ZGre    G    A        0      0        2 
  21 chr21_42717061     ZHar    G    A        0      0        2 
  21 chr21_42717061   Sample    G    A        0      0        2 
  21 chr21_42722222     AAsi    T    C        0      0        2 
  21 chr21_42722222     AKia    T    C        0      0        2 
  21 chr21_42722222     AOna    T    C        0      0        2 
  21 chr21_42722222     ASom    T    C        0      0        2 
  21 chr21_42722222     HCab    T    C        0      0        2 
  21 chr21_42722222     HPrz    T    C        0      0        2 
  21 chr21_42722222     ZBoe    T    C        0      0        2 
  21 chr21_42722222     ZGre    T    C        0      0        2 
  21 chr21_42722222     ZHar    T    C      0.5      1        2 
  21 chr21_42722222   Sample    T    C        0      0        2 
  21 chr21_42726399     AAsi    T    C        0      0        2 
  21 chr21_42726399     AKia    T    C        0      0        2 
  21 chr21_42726399     AOna    T    C        0      0        2 
  21 chr21_42726399     ASom    T    C        0      0        2 
  21 chr21_42726399     HCab    T    C        0      0        2 
  21 chr21_42726399     HPrz    T    C        0      0        2 
  21 chr21_42726399     ZBoe    T    C      0.5      1        2 
  21 chr21_42726399     ZGre    T    C        0      0        2 
  21 chr21_42726399     ZHar    T    C      0.5      1        2 
  21 chr21_42726399   Sample    T    C        0      0        2 
  21 chr21_42727957     AAsi    G    T        0      0        2 
  21 chr21_42727957     AKia    G    T        0      0        2 
  21 chr21_42727957     AOna    G    T        0      0        2 
  21 chr21_42727957     ASom    G    T        1      2        2 
  21 chr21_42727957     HCab    G    T        0      0        2 
  21 chr21_42727957     HPrz    G    T        0      0        2 
  21 chr21_42727957     ZBoe    G    T        0      0        2 
  21 chr21_42727957     ZGre    G    T        0      0        2 
  21 chr21_42727957     ZHar    G    T        0      0        2 
  21 chr21_42727957   Sample    G    T        0      0        2 
  21 chr21_42743414     AAsi    C    T        1      2        2 
  21 chr21_42743414     AKia    C    T        0      0        2 
  21 chr21_42743414     AOna    C    T        0      0        2 
  21 chr21_42743414     ASom    C    T        1      2        2 
  21 chr21_42743414     HCab    C    T        0      0        2 
  21 chr21_42743414     HPrz    C    T        0      0        2 
  21 chr21_42743414     ZBoe    C    T        0      0        2 
  21 chr21_42743414     ZGre    C    T        0      0        2 
  21 chr21_42743414     ZHar    C    T        0      0        2 
  21 chr21_42743414   Sample    C    T        1      2        2 
  21 chr21_42744869     AAsi    T    C        0      0        2 
  21 chr21_42744869     AKia    T    C        0      0        2 
  21 chr21_42744869     AOna    T    C        0      0        2 
  21 chr21_42744869     ASom    T    C        0      0        2 
  21 chr21_42744869     HCab    T    C        0      0        2 
  21 chr21_42744869     HPrz    T    C        0      0        2 
  21 chr21_42744869     ZBoe    T    C        0      0        2 
  21 chr21_42744869     ZGre    T    C        0      0        2 
  21 chr21_42744869     ZHar    T    C      0.5      1        2 
  21 chr21_42744869   Sample    T    C        0      0        2 
  21 chr21_42744883     AAsi    G    A        0      0        2 
  21 chr21_42744883     AKia    G    A        0      0        2 
  21 chr21_42744883     AOna    G    A        1      2        2 
  21 chr21_42744883     ASom    G    A        0      0        2 
  21 chr21_42744883     HCab    G    A        0      0        2 
  21 chr21_42744883     HPrz    G    A        0      0        2 
  21 chr21_42744883     ZBoe    G    A        0      0        2 
  21 chr21_42744883     ZGre    G    A        0      0        2 
  21 chr21_42744883     ZHar    G    A        0      0        2 
  21 chr21_42744883   Sample    G    A        0      0        2 
  21 chr21_42761860     AAsi    G    T        0      0        2 
  21 chr21_42761860     AKia    G    T        0      0        2 
  21 chr21_42761860     AOna    G    T        1      2        2 
  21 chr21_42761860     ASom    G    T        0      0        2 
  21 chr21_42761860     HCab    G    T        0      0        2 
  21 chr21_42761860     HPrz    G    T        0      0        2 
  21 chr21_42761860     ZBoe    G    T        0      0        2 
  21 chr21_42761860     ZGre    G    T        0      0        2 
  21 chr21_42761860     ZHar    G    T        0      0        2 
  21 chr21_42761860   Sample    G    T        0      0        2 
  21 chr21_42771749     AAsi    T    C        0      0        2 
  21 chr21_42771749     AKia    T    C        0      0        2 
  21 chr21_42771749     AOna    T    C        0      0        2 
  21 chr21_42771749     ASom    T    C        0      0        2 
  21 chr21_42771749     HCab    T    C        0      0        2 
  21 chr21_42771749     HPrz    T    C        0      0        2 
  21 chr21_42771749     ZBoe    T    C        0      0        2 
  21 chr21_42771749     ZGre    T    C      0.5      1        2 
  21 chr21_42771749     ZHar    T    C        0      0        2 
  21 chr21_42771749   Sample    T    C        0      0        2 
  21 chr21_42785317     AAsi    C    T        0      0        2 
  21 chr21_42785317     AKia    C    T        0      0        2 
  21 chr21_42785317     AOna    C    T        0      0        2 
  21 chr21_42785317     ASom    C    T        0      0        2 
  21 chr21_42785317     HCab    C    T        0      0        2 
  21 chr21_42785317     HPrz    C    T        0      0        2 
  21 chr21_42785317     ZBoe    C    T        0      0        2 
  21 chr21_42785317     ZGre    C    T        0      0        2 
  21 chr21_42785317     ZHar    C    T        1      2        2 
  21 chr21_42785317   Sample    C    T        0      0        2 
  21 chr21_42789128     AAsi    T    G      0.5      1        2 
  21 chr21_42789128     AKia    T    G        0      0        2 
  21 chr21_42789128     AOna    T    G        0      0        2 
  21 chr21_42789128     ASom    T    G        0      0        2 
  21 chr21_42789128     HCab    T    G        0      0        2 
  21 chr21_42789128     HPrz    T    G        0      0        2 
  21 chr21_42789128     ZBoe    T    G        0      0        2 
  21 chr21_42789128     ZGre    T    G        0      0        2 
  21 chr21_42789128     ZHar    T    G        0      0        2 
  21 chr21_42789128   Sample    T    G        0      0        2 
  21 chr21_42797695     AAsi    A    G      0.5      1        2 
  21 chr21_42797695     AKia    A    G        0      0        2 
  21 chr21_42797695     AOna    A    G        0      0        2 
  21 chr21_42797695     ASom    A    G        0      0        2 
  21 chr21_42797695     HCab    A    G        0      0        2 
  21 chr21_42797695     HPrz    A    G        0      0        2 
  21 chr21_42797695     ZBoe    A    G        0      0        2 
  21 chr21_42797695     ZGre    A    G        0      0        2 
  21 chr21_42797695     ZHar    A    G        0      0        2 
  21 chr21_42797695   Sample    A    G        0      0        2 
  21 chr21_42809368     AAsi    C    T        0      0        2 
  21 chr21_42809368     AKia    C    T        0      0        2 
  21 chr21_42809368     AOna    C    T        0      0        2 
  21 chr21_42809368     ASom    C    T        1      2        2 
  21 chr21_42809368     HCab    C    T        0      0        2 
  21 chr21_42809368     HPrz    C    T        0      0        2 
  21 chr21_42809368     ZBoe    C    T        0      0        2 
  21 chr21_42809368     ZGre    C    T        0      0        2 
  21 chr21_42809368     ZHar    C    T        0      0        2 
  21 chr21_42809368   Sample    C    T        0      0        2 
  21 chr21_42831024     AAsi    G    T        0      0        2 
  21 chr21_42831024     AKia    G    T        0      0        2 
  21 chr21_42831024     AOna    G    T      0.5      1        2 
  21 chr21_42831024     ASom    G    T        0      0        2 
  21 chr21_42831024     HCab    G    T        0      0        2 
  21 chr21_42831024     HPrz    G    T        0      0        2 
  21 chr21_42831024     ZBoe    G    T        0      0        2 
  21 chr21_42831024     ZGre    G    T        0      0        2 
  21 chr21_42831024     ZHar    G    T        0      0        2 
  21 chr21_42831024   Sample    G    T        0      0        2 
  21 chr21_42831712     AAsi    T    C        0      0        2 
  21 chr21_42831712     AKia    T    C        0      0        2 
  21 chr21_42831712     AOna    T    C        0      0        2 
  21 chr21_42831712     ASom    T    C        1      2        2 
  21 chr21_42831712     HCab    T    C        0      0        2 
  21 chr21_42831712     HPrz    T    C        0      0        2 
  21 chr21_42831712     ZBoe    T    C        0      0        2 
  21 chr21_42831712     ZGre    T    C        0      0        2 
  21 chr21_42831712     ZHar    T    C        0      0        2 
  21 chr21_42831712   Sample    T    C        0      0        2 
  21 chr21_42832613     AAsi    T    C        0      0        2 
  21 chr21_42832613     AKia    T    C        0      0        2 
  21 chr21_42832613     AOna    T    C        0      0        2 
  21 chr21_42832613     ASom    T    C        0      0        2 
  21 chr21_42832613     HCab    T    C        1      2        2 
  21 chr21_42832613     HPrz    T    C        1      2        2 
  21 chr21_42832613     ZBoe    T    C        0      0        2 
  21 chr21_42832613     ZGre    T    C        0      0        2 
  21 chr21_42832613     ZHar    T    C        0      0        2 
  21 chr21_42832613   Sample    T    C        0      0        2 
  21 chr21_42839205     AAsi    C    A        0      0        2 
  21 chr21_42839205     AKia    C    A        0      0        2 
  21 chr21_42839205     AOna    C    A        0      0        2 
  21 chr21_42839205     ASom    C    A        0      0        2 
  21 chr21_42839205     HCab    C    A        1      2        2 
  21 chr21_42839205     HPrz    C    A        1      2        2 
  21 chr21_42839205     ZBoe    C    A        0      0        2 
  21 chr21_42839205     ZGre    C    A        0      0        2 
  21 chr21_42839205     ZHar    C    A        0      0        2 
  21 chr21_42839205   Sample    C    A        0      0        2 
  21 chr21_42842232     AAsi    T    C        1      2        2 
  21 chr21_42842232     AKia    T    C        0      0        2 
  21 chr21_42842232     AOna    T    C        0      0        2 
  21 chr21_42842232     ASom    T    C        1      2        2 
  21 chr21_42842232     HCab    T    C        0      0        2 
  21 chr21_42842232     HPrz    T    C        0      0        2 
  21 chr21_42842232     ZBoe    T    C        0      0        2 
  21 chr21_42842232     ZGre    T    C        0      0        2 
  21 chr21_42842232     ZHar    T    C        0      0        2 
  21 chr21_42842232   Sample    T    C        0      0        2 
  21 chr21_42843963     AAsi    T    C        0      0        2 
  21 chr21_42843963     AKia    T    C        0      0        2 
  21 chr21_42843963     AOna    T    C        0      0        2 
  21 chr21_42843963     ASom    T    C        0      0        2 
  21 chr21_42843963     HCab    T    C        1      2        2 
  21 chr21_42843963     HPrz    T    C      0.5      1        2 
  21 chr21_42843963     ZBoe    T    C        0      0        2 
  21 chr21_42843963     ZGre    T    C        0      0        2 
  21 chr21_42843963     ZHar    T    C        0      0        2 
  21 chr21_42843963   Sample    T    C        0      0        2 
  21 chr21_42851038     AAsi    G    A        0      0        2 
  21 chr21_42851038     AKia    G    A      0.5      1        2 
  21 chr21_42851038     AOna    G    A        0      0        2 
  21 chr21_42851038     ASom    G    A        0      0        2 
  21 chr21_42851038     HCab    G    A        0      0        2 
  21 chr21_42851038     HPrz    G    A        0      0        2 
  21 chr21_42851038     ZBoe    G    A        0      0        2 
  21 chr21_42851038     ZGre    G    A        0      0        2 
  21 chr21_42851038     ZHar    G    A        0      0        2 
  21 chr21_42851038   Sample    G    A        0      0        2 
  21 chr21_42868100     AAsi    A    G        0      0        2 
  21 chr21_42868100     AKia    A    G        0      0        2 
  21 chr21_42868100     AOna    A    G        0      0        2 
  21 chr21_42868100     ASom    A    G        0      0        2 
  21 chr21_42868100     HCab    A    G        0      0        2 
  21 chr21_42868100     HPrz    A    G        0      0        2 
  21 chr21_42868100     ZBoe    A    G        0      0        2 
  21 chr21_42868100     ZGre    A    G        1      2        2 
  21 chr21_42868100     ZHar    A    G        0      0        2 
  21 chr21_42868100   Sample    A    G        0      0        2 
  21 chr21_42871359     AAsi    T    C        0      0        2 
  21 chr21_42871359     AKia    T    C        0      0        2 
  21 chr21_42871359     AOna    T    C      0.5      1        2 
  21 chr21_42871359     ASom    T    C        0      0        2 
  21 chr21_42871359     HCab    T    C        0      0        2 
  21 chr21_42871359     HPrz    T    C        0      0        2 
  21 chr21_42871359     ZBoe    T    C        0      0        2 
  21 chr21_42871359     ZGre    T    C        0      0        2 
  21 chr21_42871359     ZHar    T    C        0      0        2 
  21 chr21_42871359   Sample    T    C        0      0        2 
  21 chr21_42873550     AAsi    G    T        0      0        2 
  21 chr21_42873550     AKia    G    T        0      0        2 
  21 chr21_42873550     AOna    G    T        0      0        2 
  21 chr21_42873550     ASom    G    T        0      0        2 
  21 chr21_42873550     HCab    G    T        1      2        2 
  21 chr21_42873550     HPrz    G    T        1      2        2 
  21 chr21_42873550     ZBoe    G    T        0      0        2 
  21 chr21_42873550     ZGre    G    T        0      0        2 
  21 chr21_42873550     ZHar    G    T        0      0        2 
  21 chr21_42873550   Sample    G    T        0      0        2 
  21 chr21_42885598     AAsi    A    G        0      0        2 
  21 chr21_42885598     AKia    A    G        0      0        2 
  21 chr21_42885598     AOna    A    G        0      0        2 
  21 chr21_42885598     ASom    A    G        0      0        2 
  21 chr21_42885598     HCab    A    G        0      0        2 
  21 chr21_42885598     HPrz    A    G      0.5      1        2 
  21 chr21_42885598     ZBoe    A    G        0      0        2 
  21 chr21_42885598     ZGre    A    G        0      0        2 
  21 chr21_42885598     ZHar    A    G        0      0        2 
  21 chr21_42885598   Sample    A    G        0      0        2 
  21 chr21_42888246     AAsi    A    G        0      0        2 
  21 chr21_42888246     AKia    A    G        0      0        2 
  21 chr21_42888246     AOna    A    G        0      0        2 
  21 chr21_42888246     ASom    A    G        0      0        2 
  21 chr21_42888246     HCab    A    G        0      0        2 
  21 chr21_42888246     HPrz    A    G        0      0        2 
  21 chr21_42888246     ZBoe    A    G        0      0        2 
  21 chr21_42888246     ZGre    A    G        0      0        2 
  21 chr21_42888246     ZHar    A    G      0.5      1        2 
  21 chr21_42888246   Sample    A    G        0      0        2 
  21 chr21_42889634     AAsi    C    G        0      0        2 
  21 chr21_42889634     AKia    C    G        0      0        2 
  21 chr21_42889634     AOna    C    G        0      0        2 
  21 chr21_42889634     ASom    C    G        0      0        2 
  21 chr21_42889634     HCab    C    G        1      2        2 
  21 chr21_42889634     HPrz    C    G        1      2        2 
  21 chr21_42889634     ZBoe    C    G        0      0        2 
  21 chr21_42889634     ZGre    C    G        0      0        2 
  21 chr21_42889634     ZHar    C    G        0      0        2 
  21 chr21_42889634   Sample    C    G        0      0        2 
  21 chr21_42893355     AAsi    G    A        1      2        2 
  21 chr21_42893355     AKia    G    A        1      2        2 
  21 chr21_42893355     AOna    G    A        1      2        2 
  21 chr21_42893355     ASom    G    A        1      2        2 
  21 chr21_42893355     HCab    G    A        0      0        2 
  21 chr21_42893355     HPrz    G    A        0      0        2 
  21 chr21_42893355     ZBoe    G    A        0      0        2 
  21 chr21_42893355     ZGre    G    A        0      0        2 
  21 chr21_42893355     ZHar    G    A        0      0        2 
  21 chr21_42893355   Sample    G    A        1      2        2 
  21 chr21_42929953     AAsi    C    T        0      0        2 
  21 chr21_42929953     AKia    C    T        0      0        2 
  21 chr21_42929953     AOna    C    T        0      0        2 
  21 chr21_42929953     ASom    C    T        0      0        2 
  21 chr21_42929953     HCab    C    T        0      0        2 
  21 chr21_42929953     HPrz    C    T        0      0        2 
  21 chr21_42929953     ZBoe    C    T        0      0        2 
  21 chr21_42929953     ZGre    C    T        0      0        2 
  21 chr21_42929953     ZHar    C    T        1      2        2 
  21 chr21_42929953   Sample    C    T        0      0        2 
  21 chr21_42946514     AAsi    G    A        0      0        2 
  21 chr21_42946514     AKia    G    A        0      0        2 
  21 chr21_42946514     AOna    G    A        0      0        2 
  21 chr21_42946514     ASom    G    A        0      0        2 
  21 chr21_42946514     HCab    G    A        0      0        2 
  21 chr21_42946514     HPrz    G    A        0      0        2 
  21 chr21_42946514     ZBoe    G    A        0      0        2 
  21 chr21_42946514     ZGre    G    A        0      0        2 
  21 chr21_42946514     ZHar    G    A        1      2        2 
  21 chr21_42946514   Sample    G    A        0      0        2 
  21 chr21_42952122     AAsi    A    G        0      0        2 
  21 chr21_42952122     AKia    A    G        1      2        2 
  21 chr21_42952122     AOna    A    G        0      0        2 
  21 chr21_42952122     ASom    A    G        0      0        2 
  21 chr21_42952122     HCab    A    G        0      0        2 
  21 chr21_42952122     HPrz    A    G        0      0        2 
  21 chr21_42952122     ZBoe    A    G      0.5      1        2 
  21 chr21_42952122     ZGre    A    G        0      0        2 
  21 chr21_42952122     ZHar    A    G        0      0        2 
  21 chr21_42952122   Sample    A    G        0      0        2 
  21 chr21_42963483     AAsi    A    G        0      0        2 
  21 chr21_42963483     AKia    A    G        0      0        2 
  21 chr21_42963483     AOna    A    G        0      0        2 
  21 chr21_42963483     ASom    A    G        0      0        2 
  21 chr21_42963483     HCab    A    G        0      0        2 
  21 chr21_42963483     HPrz    A    G        0      0        2 
  21 chr21_42963483     ZBoe    A    G        0      0        2 
  21 chr21_42963483     ZGre    A    G        0      0        2 
  21 chr21_42963483     ZHar    A    G      0.5      1        2 
  21 chr21_42963483   Sample    A    G        0      0        2 
  21 chr21_42967581     AAsi    T    G        0      0        2 
  21 chr21_42967581     AKia    T    G        0      0        2 
  21 chr21_42967581     AOna    T    G        0      0        2 
  21 chr21_42967581     ASom    T    G        0      0        2 
  21 chr21_42967581     HCab    T    G        0      0        2 
  21 chr21_42967581     HPrz    T    G        0      0        2 
  21 chr21_42967581     ZBoe    T    G        0      0        2 
  21 chr21_42967581     ZGre    T    G        0      0        2 
  21 chr21_42967581     ZHar    T    G        1      2        2 
  21 chr21_42967581   Sample    T    G        0      0        2 
  21 chr21_42977730     AAsi    T    C        0      0        2 
  21 chr21_42977730     AKia    T    C        0      0        2 
  21 chr21_42977730     AOna    T    C      0.5      1        2 
  21 chr21_42977730     ASom    T    C        0      0        2 
  21 chr21_42977730     HCab    T    C        0      0        2 
  21 chr21_42977730     HPrz    T    C        0      0        2 
  21 chr21_42977730     ZBoe    T    C        0      0        2 
  21 chr21_42977730     ZGre    T    C        0      0        2 
  21 chr21_42977730     ZHar    T    C        0      0        2 
  21 chr21_42977730   Sample    T    C        0      0        2 
  21 chr21_42995478     AAsi    T    C        0      0        2 
  21 chr21_42995478     AKia    T    C        0      0        2 
  21 chr21_42995478     AOna    T    C        0      0        2 
  21 chr21_42995478     ASom    T    C        0      0        2 
  21 chr21_42995478     HCab    T    C        0      0        2 
  21 chr21_42995478     HPrz    T    C        0      0        2 
  21 chr21_42995478     ZBoe    T    C      0.5      1        2 
  21 chr21_42995478     ZGre    T    C        0      0        2 
  21 chr21_42995478     ZHar    T    C        0      0        2 
  21 chr21_42995478   Sample    T    C        0      0        2 
  21 chr21_42997577     AAsi    A    T        0      0        2 
  21 chr21_42997577     AKia    A    T        0      0        2 
  21 chr21_42997577     AOna    A    T        0      0        2 
  21 chr21_42997577     ASom    A    T        0      0        2 
  21 chr21_42997577     HCab    A    T        0      0        2 
  21 chr21_42997577     HPrz    A    T      0.5      1        2 
  21 chr21_42997577     ZBoe    A    T        0      0        2 
  21 chr21_42997577     ZGre    A    T        0      0        2 
  21 chr21_42997577     ZHar    A    T        0      0        2 
  21 chr21_42997577   Sample    A    T        0      0        2 
  21 chr21_42997743     AAsi    A    T        0      0        2 
  21 chr21_42997743     AKia    A    T        0      0        2 
  21 chr21_42997743     AOna    A    T        0      0        2 
  21 chr21_42997743     ASom    A    T        0      0        2 
  21 chr21_42997743     HCab    A    T        0      0        2 
  21 chr21_42997743     HPrz    A    T        0      0        2 
  21 chr21_42997743     ZBoe    A    T      0.5      1        2 
  21 chr21_42997743     ZGre    A    T        0      0        2 
  21 chr21_42997743     ZHar    A    T        0      0        2 
  21 chr21_42997743   Sample    A    T        0      0        2 
  21 chr21_43002596     AAsi    C    G        0      0        2 
  21 chr21_43002596     AKia    C    G        0      0        2 
  21 chr21_43002596     AOna    C    G        0      0        2 
  21 chr21_43002596     ASom    C    G        0      0        2 
  21 chr21_43002596     HCab    C    G        0      0        2 
  21 chr21_43002596     HPrz    C    G        0      0        2 
  21 chr21_43002596     ZBoe    C    G      0.5      1        2 
  21 chr21_43002596     ZGre    C    G        0      0        2 
  21 chr21_43002596     ZHar    C    G        0      0        2 
  21 chr21_43002596   Sample    C    G        0      0        2 
  21 chr21_43009967     AAsi    G    A        0      0        2 
  21 chr21_43009967     AKia    G    A        0      0        2 
  21 chr21_43009967     AOna    G    A        0      0        2 
  21 chr21_43009967     ASom    G    A        0      0        2 
  21 chr21_43009967     HCab    G    A        1      2        2 
  21 chr21_43009967     HPrz    G    A        1      2        2 
  21 chr21_43009967     ZBoe    G    A        0      0        2 
  21 chr21_43009967     ZGre    G    A        0      0        2 
  21 chr21_43009967     ZHar    G    A        0      0        2 
  21 chr21_43009967   Sample    G    A        0      0        2 
  21 chr21_43033253     AAsi    C    T        0      0        2 
  21 chr21_43033253     AKia    C    T        1      2        2 
  21 chr21_43033253     AOna    C    T        1      2        2 
  21 chr21_43033253     ASom    C    T        0      0        2 
  21 chr21_43033253     HCab    C    T        0      0        2 
  21 chr21_43033253     HPrz    C    T        0      0        2 
  21 chr21_43033253     ZBoe    C    T        0      0        2 
  21 chr21_43033253     ZGre    C    T        0      0        2 
  21 chr21_43033253     ZHar    C    T        0      0        2 
  21 chr21_43033253   Sample    C    T        0      0        2 
  21 chr21_43076311     AAsi    A    C        0      0        2 
  21 chr21_43076311     AKia    A    C        0      0        2 
  21 chr21_43076311     AOna    A    C      0.5      1        2 
  21 chr21_43076311     ASom    A    C        0      0        2 
  21 chr21_43076311     HCab    A    C        0      0        2 
  21 chr21_43076311     HPrz    A    C        0      0        2 
  21 chr21_43076311     ZBoe    A    C        0      0        2 
  21 chr21_43076311     ZGre    A    C        0      0        2 
  21 chr21_43076311     ZHar    A    C        0      0        2 
  21 chr21_43076311   Sample    A    C        0      0        2 
  21 chr21_43086343     AAsi    G    C        0      0        2 
  21 chr21_43086343     AKia    G    C        0      0        2 
  21 chr21_43086343     AOna    G    C        0      0        2 
  21 chr21_43086343     ASom    G    C        0      0        2 
  21 chr21_43086343     HCab    G    C        0      0        2 
  21 chr21_43086343     HPrz    G    C      0.5      1        2 
  21 chr21_43086343     ZBoe    G    C        0      0        2 
  21 chr21_43086343     ZGre    G    C        0      0        2 
  21 chr21_43086343     ZHar    G    C        0      0        2 
  21 chr21_43086343   Sample    G    C        0      0        2 
  21 chr21_43090563     AAsi    C    T        0      0        2 
  21 chr21_43090563     AKia    C    T        0      0        2 
  21 chr21_43090563     AOna    C    T        0      0        2 
  21 chr21_43090563     ASom    C    T        0      0        2 
  21 chr21_43090563     HCab    C    T        1      2        2 
  21 chr21_43090563     HPrz    C    T        0      0        2 
  21 chr21_43090563     ZBoe    C    T        0      0        2 
  21 chr21_43090563     ZGre    C    T        0      0        2 
  21 chr21_43090563     ZHar    C    T        0      0        2 
  21 chr21_43090563   Sample    C    T        0      0        2 
  21 chr21_43090618     AAsi    C    T        0      0        2 
  21 chr21_43090618     AKia    C    T        0      0        2 
  21 chr21_43090618     AOna    C    T        0      0        2 
  21 chr21_43090618     ASom    C    T        0      0        2 
  21 chr21_43090618     HCab    C    T        1      2        2 
  21 chr21_43090618     HPrz    C    T        1      2        2 
  21 chr21_43090618     ZBoe    C    T        0      0        2 
  21 chr21_43090618     ZGre    C    T        0      0        2 
  21 chr21_43090618     ZHar    C    T        0      0        2 
  21 chr21_43090618   Sample    C    T        0      0        2 
  21 chr21_43096929     AAsi    T    A        0      0        2 
  21 chr21_43096929     AKia    T    A        0      0        2 
  21 chr21_43096929     AOna    T    A        0      0        2 
  21 chr21_43096929     ASom    T    A        0      0        2 
  21 chr21_43096929     HCab    T    A        0      0        2 
  21 chr21_43096929     HPrz    T    A        0      0        2 
  21 chr21_43096929     ZBoe    T    A        0      0        2 
  21 chr21_43096929     ZGre    T    A        0      0        2 
  21 chr21_43096929     ZHar    T    A        1      2        2 
  21 chr21_43096929   Sample    T    A        0      0        2 
  21 chr21_43103131     AAsi    A    G        0      0        2 
  21 chr21_43103131     AKia    A    G        0      0        2 
  21 chr21_43103131     AOna    A    G        0      0        2 
  21 chr21_43103131     ASom    A    G        0      0        2 
  21 chr21_43103131     HCab    A    G        1      2        2 
  21 chr21_43103131     HPrz    A    G        1      2        2 
  21 chr21_43103131     ZBoe    A    G        0      0        2 
  21 chr21_43103131     ZGre    A    G        0      0        2 
  21 chr21_43103131     ZHar    A    G        0      0        2 
  21 chr21_43103131   Sample    A    G        0      0        2 
  21 chr21_43118716     AAsi    C    T        0      0        2 
  21 chr21_43118716     AKia    C    T        0      0        2 
  21 chr21_43118716     AOna    C    T        0      0        2 
  21 chr21_43118716     ASom    C    T        0      0        2 
  21 chr21_43118716     HCab    C    T        0      0        2 
  21 chr21_43118716     HPrz    C    T        0      0        2 
  21 chr21_43118716     ZBoe    C    T      0.5      1        2 
  21 chr21_43118716     ZGre    C    T        0      0        2 
  21 chr21_43118716     ZHar    C    T        0      0        2 
  21 chr21_43118716   Sample    C    T        0      0        2 
  21 chr21_43122732     AAsi    T    G        0      0        2 
  21 chr21_43122732     AKia    T    G        0      0        2 
  21 chr21_43122732     AOna    T    G        0      0        2 
  21 chr21_43122732     ASom    T    G        0      0        2 
  21 chr21_43122732     HCab    T    G        1      2        2 
  21 chr21_43122732     HPrz    T    G        1      2        2 
  21 chr21_43122732     ZBoe    T    G        0      0        2 
  21 chr21_43122732     ZGre    T    G        0      0        2 
  21 chr21_43122732     ZHar    T    G        0      0        2 
  21 chr21_43122732   Sample    T    G        0      0        2 
  21 chr21_43123815     AAsi    A    T        0      0        2 
  21 chr21_43123815     AKia    A    T        0      0        2 
  21 chr21_43123815     AOna    A    T        0      0        2 
  21 chr21_43123815     ASom    A    T        0      0        2 
  21 chr21_43123815     HCab    A    T        0      0        2 
  21 chr21_43123815     HPrz    A    T      0.5      1        2 
  21 chr21_43123815     ZBoe    A    T        0      0        2 
  21 chr21_43123815     ZGre    A    T        0      0        2 
  21 chr21_43123815     ZHar    A    T        0      0        2 
  21 chr21_43123815   Sample    A    T        0      0        2 
  21 chr21_43129813     AAsi    G    A        0      0        2 
  21 chr21_43129813     AKia    G    A      0.5      1        2 
  21 chr21_43129813     AOna    G    A        0      0        2 
  21 chr21_43129813     ASom    G    A        0      0        2 
  21 chr21_43129813     HCab    G    A        0      0        2 
  21 chr21_43129813     HPrz    G    A        0      0        2 
  21 chr21_43129813     ZBoe    G    A        0      0        2 
  21 chr21_43129813     ZGre    G    A        0      0        2 
  21 chr21_43129813     ZHar    G    A        0      0        2 
  21 chr21_43129813   Sample    G    A        0      0        2 
  21 chr21_43140724     AAsi    C    G        0      0        2 
  21 chr21_43140724     AKia    C    G        0      0        2 
  21 chr21_43140724     AOna    C    G        0      0        2 
  21 chr21_43140724     ASom    C    G        0      0        2 
  21 chr21_43140724     HCab    C    G        1      2        2 
  21 chr21_43140724     HPrz    C    G        1      2        2 
  21 chr21_43140724     ZBoe    C    G        0      0        2 
  21 chr21_43140724     ZGre    C    G        0      0        2 
  21 chr21_43140724     ZHar    C    G        0      0        2 
  21 chr21_43140724   Sample    C    G        0      0        2 
  21 chr21_43141253     AAsi    A    G        0      0        2 
  21 chr21_43141253     AKia    A    G        0      0        2 
  21 chr21_43141253     AOna    A    G      0.5      1        2 
  21 chr21_43141253     ASom    A    G        0      0        2 
  21 chr21_43141253     HCab    A    G        0      0        2 
  21 chr21_43141253     HPrz    A    G        0      0        2 
  21 chr21_43141253     ZBoe    A    G        0      0        2 
  21 chr21_43141253     ZGre    A    G        0      0        2 
  21 chr21_43141253     ZHar    A    G        0      0        2 
  21 chr21_43141253   Sample    A    G        0      0        2 
  21 chr21_43146639     AAsi    A    G        0      0        2 
  21 chr21_43146639     AKia    A    G        1      2        2 
  21 chr21_43146639     AOna    A    G      0.5      1        2 
  21 chr21_43146639     ASom    A    G        0      0        2 
  21 chr21_43146639     HCab    A    G        0      0        2 
  21 chr21_43146639     HPrz    A    G        0      0        2 
  21 chr21_43146639     ZBoe    A    G        0      0        2 
  21 chr21_43146639     ZGre    A    G        0      0        2 
  21 chr21_43146639     ZHar    A    G        0      0        2 
  21 chr21_43146639   Sample    A    G        0      0        2 
  21 chr21_43148569     AAsi    G    A        0      0        2 
  21 chr21_43148569     AKia    G    A        0      0        2 
  21 chr21_43148569     AOna    G    A        0      0        2 
  21 chr21_43148569     ASom    G    A        0      0        2 
  21 chr21_43148569     HCab    G    A        0      0        2 
  21 chr21_43148569     HPrz    G    A        0      0        2 
  21 chr21_43148569     ZBoe    G    A      0.5      1        2 
  21 chr21_43148569     ZGre    G    A        0      0        2 
  21 chr21_43148569     ZHar    G    A        0      0        2 
  21 chr21_43148569   Sample    G    A        0      0        2 
  21 chr21_43150852     AAsi    C    T        0      0        2 
  21 chr21_43150852     AKia    C    T        0      0        2 
  21 chr21_43150852     AOna    C    T        0      0        2 
  21 chr21_43150852     ASom    C    T        0      0        2 
  21 chr21_43150852     HCab    C    T        1      2        2 
  21 chr21_43150852     HPrz    C    T        1      2        2 
  21 chr21_43150852     ZBoe    C    T        0      0        2 
  21 chr21_43150852     ZGre    C    T        0      0        2 
  21 chr21_43150852     ZHar    C    T        0      0        2 
  21 chr21_43150852   Sample    C    T        0      0        2 
  21 chr21_43156901     AAsi    A    G        0      0        2 
  21 chr21_43156901     AKia    A    G        0      0        2 
  21 chr21_43156901     AOna    A    G        0      0        2 
  21 chr21_43156901     ASom    A    G        0      0        2 
  21 chr21_43156901     HCab    A    G        1      2        2 
  21 chr21_43156901     HPrz    A    G        1      2        2 
  21 chr21_43156901     ZBoe    A    G        0      0        2 
  21 chr21_43156901     ZGre    A    G        0      0        2 
  21 chr21_43156901     ZHar    A    G        0      0        2 
  21 chr21_43156901   Sample    A    G        0      0        2 
  21 chr21_43164194     AAsi    C    G        0      0        2 
  21 chr21_43164194     AKia    C    G        1      2        2 
  21 chr21_43164194     AOna    C    G        0      0        2 
  21 chr21_43164194     ASom    C    G        0      0        2 
  21 chr21_43164194     HCab    C    G        0      0        2 
  21 chr21_43164194     HPrz    C    G        0      0        2 
  21 chr21_43164194     ZBoe    C    G        0      0        2 
  21 chr21_43164194     ZGre    C    G        0      0        2 
  21 chr21_43164194     ZHar    C    G        0      0        2 
  21 chr21_43164194   Sample    C    G        0      0        2 
  21 chr21_43168987     AAsi    T    G        0      0        2 
  21 chr21_43168987     AKia    T    G        0      0        2 
  21 chr21_43168987     AOna    T    G        0      0        2 
  21 chr21_43168987     ASom    T    G        0      0        2 
  21 chr21_43168987     HCab    T    G        0      0        2 
  21 chr21_43168987     HPrz    T    G        0      0        2 
  21 chr21_43168987     ZBoe    T    G      0.5      1        2 
  21 chr21_43168987     ZGre    T    G        0      0        2 
  21 chr21_43168987     ZHar    T    G        0      0        2 
  21 chr21_43168987   Sample    T    G        0      0        2 
  21 chr21_43176883     AAsi    T    C        0      0        2 
  21 chr21_43176883     AKia    T    C        0      0        2 
  21 chr21_43176883     AOna    T    C        0      0        2 
  21 chr21_43176883     ASom    T    C        0      0        2 
  21 chr21_43176883     HCab    T    C        0      0        2 
  21 chr21_43176883     HPrz    T    C        0      0        2 
  21 chr21_43176883     ZBoe    T    C      0.5      1        2 
  21 chr21_43176883     ZGre    T    C        0      0        2 
  21 chr21_43176883     ZHar    T    C        0      0        2 
  21 chr21_43176883   Sample    T    C        0      0        2 
  21 chr21_43181216     AAsi    A    G        0      0        2 
  21 chr21_43181216     AKia    A    G        0      0        2 
  21 chr21_43181216     AOna    A    G        0      0        2 
  21 chr21_43181216     ASom    A    G        0      0        2 
  21 chr21_43181216     HCab    A    G        1      2        2 
  21 chr21_43181216     HPrz    A    G        1      2        2 
  21 chr21_43181216     ZBoe    A    G        0      0        2 
  21 chr21_43181216     ZGre    A    G        0      0        2 
  21 chr21_43181216     ZHar    A    G        0      0        2 
  21 chr21_43181216   Sample    A    G        0      0        2 
  21 chr21_43183446     AAsi    C    G        1      2        2 
  21 chr21_43183446     AKia    C    G        0      0        2 
  21 chr21_43183446     AOna    C    G        0      0        2 
  21 chr21_43183446     ASom    C    G        1      2        2 
  21 chr21_43183446     HCab    C    G        0      0        2 
  21 chr21_43183446     HPrz    C    G        0      0        2 
  21 chr21_43183446     ZBoe    C    G        0      0        2 
  21 chr21_43183446     ZGre    C    G        0      0        2 
  21 chr21_43183446     ZHar    C    G        0      0        2 
  21 chr21_43183446   Sample    C    G        1      2        2 
  21 chr21_43194180     AAsi    T    C        0      0        2 
  21 chr21_43194180     AKia    T    C        0      0        2 
  21 chr21_43194180     AOna    T    C        0      0        2 
  21 chr21_43194180     ASom    T    C        1      2        2 
  21 chr21_43194180     HCab    T    C        0      0        2 
  21 chr21_43194180     HPrz    T    C        0      0        2 
  21 chr21_43194180     ZBoe    T    C        0      0        2 
  21 chr21_43194180     ZGre    T    C        0      0        2 
  21 chr21_43194180     ZHar    T    C        0      0        2 
  21 chr21_43194180   Sample    T    C        0      0        2 
  21 chr21_43194252     AAsi    A    G        0      0        2 
  21 chr21_43194252     AKia    A    G        0      0        2 
  21 chr21_43194252     AOna    A    G        0      0        2 
  21 chr21_43194252     ASom    A    G        0      0        2 
  21 chr21_43194252     HCab    A    G        0      0        2 
  21 chr21_43194252     HPrz    A    G        0      0        2 
  21 chr21_43194252     ZBoe    A    G        0      0        2 
  21 chr21_43194252     ZGre    A    G        0      0        2 
  21 chr21_43194252     ZHar    A    G        1      2        2 
  21 chr21_43194252   Sample    A    G        0      0        2 
  21 chr21_43200077     AAsi    A    T        0      0        2 
  21 chr21_43200077     AKia    A    T        0      0        2 
  21 chr21_43200077     AOna    A    T        0      0        2 
  21 chr21_43200077     ASom    A    T        0      0        2 
  21 chr21_43200077     HCab    A    T        0      0        2 
  21 chr21_43200077     HPrz    A    T        0      0        2 
  21 chr21_43200077     ZBoe    A    T      0.5      1        2 
  21 chr21_43200077     ZGre    A    T        0      0        2 
  21 chr21_43200077     ZHar    A    T        0      0        2 
  21 chr21_43200077   Sample    A    T        0      0        2 
  21 chr21_43201881     AAsi    G    A        0      0        2 
  21 chr21_43201881     AKia    G    A        1      2        2 
  21 chr21_43201881     AOna    G    A        1      2        2 
  21 chr21_43201881     ASom    G    A        0      0        2 
  21 chr21_43201881     HCab    G    A        0      0        2 
  21 chr21_43201881     HPrz    G    A        0      0        2 
  21 chr21_43201881     ZBoe    G    A        0      0        2 
  21 chr21_43201881     ZGre    G    A        0      0        2 
  21 chr21_43201881     ZHar    G    A        0      0        2 
  21 chr21_43201881   Sample    G    A        0      0        2 
  21 chr21_43204064     AAsi    A    G        0      0        2 
  21 chr21_43204064     AKia    A    G        0      0        2 
  21 chr21_43204064     AOna    A    G        0      0        2 
  21 chr21_43204064     ASom    A    G        0      0        2 
  21 chr21_43204064     HCab    A    G        0      0        2 
  21 chr21_43204064     HPrz    A    G      0.5      1        2 
  21 chr21_43204064     ZBoe    A    G        0      0        2 
  21 chr21_43204064     ZGre    A    G        0      0        2 
  21 chr21_43204064     ZHar    A    G        0      0        2 
  21 chr21_43204064   Sample    A    G        0      0        2 
  21 chr21_43204486     AAsi    T    C        0      0        2 
  21 chr21_43204486     AKia    T    C        0      0        2 
  21 chr21_43204486     AOna    T    C        0      0        2 
  21 chr21_43204486     ASom    T    C        0      0        2 
  21 chr21_43204486     HCab    T    C        1      2        2 
  21 chr21_43204486     HPrz    T    C        1      2        2 
  21 chr21_43204486     ZBoe    T    C        0      0        2 
  21 chr21_43204486     ZGre    T    C        0      0        2 
  21 chr21_43204486     ZHar    T    C        0      0        2 
  21 chr21_43204486   Sample    T    C        0      0        2 
  21 chr21_43214421     AAsi    T    C        0      0        2 
  21 chr21_43214421     AKia    T    C        0      0        2 
  21 chr21_43214421     AOna    T    C        0      0        2 
  21 chr21_43214421     ASom    T    C        0      0        2 
  21 chr21_43214421     HCab    T    C        1      2        2 
  21 chr21_43214421     HPrz    T    C        1      2        2 
  21 chr21_43214421     ZBoe    T    C        0      0        2 
  21 chr21_43214421     ZGre    T    C        0      0        2 
  21 chr21_43214421     ZHar    T    C        0      0        2 
  21 chr21_43214421   Sample    T    C        0      0        2 
  21 chr21_43218521     AAsi    A    C        0      0        2 
  21 chr21_43218521     AKia    A    C        0      0        2 
  21 chr21_43218521     AOna    A    C        0      0        2 
  21 chr21_43218521     ASom    A    C        0      0        2 
  21 chr21_43218521     HCab    A    C        0      0        2 
  21 chr21_43218521     HPrz    A    C        0      0        2 
  21 chr21_43218521     ZBoe    A    C        0      0        2 
  21 chr21_43218521     ZGre    A    C        0      0        2 
  21 chr21_43218521     ZHar    A    C        1      2        2 
  21 chr21_43218521   Sample    A    C        0      0        2 
  21 chr21_43221440     AAsi    C    T        0      0        2 
  21 chr21_43221440     AKia    C    T        0      0        2 
  21 chr21_43221440     AOna    C    T        0      0        2 
  21 chr21_43221440     ASom    C    T        0      0        2 
  21 chr21_43221440     HCab    C    T        1      2        2 
  21 chr21_43221440     HPrz    C    T        1      2        2 
  21 chr21_43221440     ZBoe    C    T        0      0        2 
  21 chr21_43221440     ZGre    C    T        0      0        2 
  21 chr21_43221440     ZHar    C    T        0      0        2 
  21 chr21_43221440   Sample    C    T        0      0        2 
  21 chr21_43222772     AAsi    G    A        0      0        2 
  21 chr21_43222772     AKia    G    A        0      0        2 
  21 chr21_43222772     AOna    G    A        0      0        2 
  21 chr21_43222772     ASom    G    A        0      0        2 
  21 chr21_43222772     HCab    G    A        1      2        2 
  21 chr21_43222772     HPrz    G    A        1      2        2 
  21 chr21_43222772     ZBoe    G    A        0      0        2 
  21 chr21_43222772     ZGre    G    A        0      0        2 
  21 chr21_43222772     ZHar    G    A        0      0        2 
  21 chr21_43222772   Sample    G    A        0      0        2 
  21 chr21_43227137     AAsi    A    G        0      0        2 
  21 chr21_43227137     AKia    A    G        0      0        2 
  21 chr21_43227137     AOna    A    G      0.5      1        2 
  21 chr21_43227137     ASom    A    G        0      0        2 
  21 chr21_43227137     HCab    A    G        0      0        2 
  21 chr21_43227137     HPrz    A    G        0      0        2 
  21 chr21_43227137     ZBoe    A    G        0      0        2 
  21 chr21_43227137     ZGre    A    G        0      0        2 
  21 chr21_43227137     ZHar    A    G        0      0        2 
  21 chr21_43227137   Sample    A    G        0      0        2 
  21 chr21_43239411     AAsi    T    C        0      0        2 
  21 chr21_43239411     AKia    T    C      0.5      1        2 
  21 chr21_43239411     AOna    T    C        0      0        2 
  21 chr21_43239411     ASom    T    C        0      0        2 
  21 chr21_43239411     HCab    T    C        0      0        2 
  21 chr21_43239411     HPrz    T    C        0      0        2 
  21 chr21_43239411     ZBoe    T    C        0      0        2 
  21 chr21_43239411     ZGre    T    C        0      0        2 
  21 chr21_43239411     ZHar    T    C        0      0        2 
  21 chr21_43239411   Sample    T    C        0      0        2 
  21 chr21_43249140     AAsi    G    A        0      0        2 
  21 chr21_43249140     AKia    G    A        0      0        2 
  21 chr21_43249140     AOna    G    A        0      0        2 
  21 chr21_43249140     ASom    G    A        0      0        2 
  21 chr21_43249140     HCab    G    A        1      2        2 
  21 chr21_43249140     HPrz    G    A        1      2        2 
  21 chr21_43249140     ZBoe    G    A        0      0        2 
  21 chr21_43249140     ZGre    G    A        0      0        2 
  21 chr21_43249140     ZHar    G    A        0      0        2 
  21 chr21_43249140   Sample    G    A        0      0        2 
  21 chr21_43251760     AAsi    G    A        0      0        2 
  21 chr21_43251760     AKia    G    A        0      0        2 
  21 chr21_43251760     AOna    G    A        0      0        2 
  21 chr21_43251760     ASom    G    A        0      0        2 
  21 chr21_43251760     HCab    G    A        0      0        2 
  21 chr21_43251760     HPrz    G    A        0      0        2 
  21 chr21_43251760     ZBoe    G    A      0.5      1        2 
  21 chr21_43251760     ZGre    G    A        0      0        2 
  21 chr21_43251760     ZHar    G    A        0      0        2 
  21 chr21_43251760   Sample    G    A        0      0        2 
  21 chr21_43252315     AAsi    C    T        0      0        2 
  21 chr21_43252315     AKia    C    T        0      0        2 
  21 chr21_43252315     AOna    C    T        0      0        2 
  21 chr21_43252315     ASom    C    T        0      0        2 
  21 chr21_43252315     HCab    C    T        0      0        2 
  21 chr21_43252315     HPrz    C    T        0      0        2 
  21 chr21_43252315     ZBoe    C    T        0      0        2 
  21 chr21_43252315     ZGre    C    T      0.5      1        2 
  21 chr21_43252315     ZHar    C    T        0      0        2 
  21 chr21_43252315   Sample    C    T        0      0        2 
  21 chr21_43262224     AAsi    A    G        0      0        2 
  21 chr21_43262224     AKia    A    G        1      2        2 
  21 chr21_43262224     AOna    A    G        0      0        2 
  21 chr21_43262224     ASom    A    G        0      0        2 
  21 chr21_43262224     HCab    A    G        0      0        2 
  21 chr21_43262224     HPrz    A    G        0      0        2 
  21 chr21_43262224     ZBoe    A    G        0      0        2 
  21 chr21_43262224     ZGre    A    G        0      0        2 
  21 chr21_43262224     ZHar    A    G        0      0        2 
  21 chr21_43262224   Sample    A    G        0      0        2 
  21 chr21_43280118     AAsi    T    C        0      0        2 
  21 chr21_43280118     AKia    T    C        0      0        2 
  21 chr21_43280118     AOna    T    C        0      0        2 
  21 chr21_43280118     ASom    T    C        0      0        2 
  21 chr21_43280118     HCab    T    C        0      0        2 
  21 chr21_43280118     HPrz    T    C        0      0        2 
  21 chr21_43280118     ZBoe    T    C      0.5      1        2 
  21 chr21_43280118     ZGre    T    C        0      0        2 
  21 chr21_43280118     ZHar    T    C        0      0        2 
  21 chr21_43280118   Sample    T    C        0      0        2 
  21 chr21_43286704     AAsi    G    A        0      0        2 
  21 chr21_43286704     AKia    G    A        0      0        2 
  21 chr21_43286704     AOna    G    A        0      0        2 
  21 chr21_43286704     ASom    G    A        0      0        2 
  21 chr21_43286704     HCab    G    A        0      0        2 
  21 chr21_43286704     HPrz    G    A        0      0        2 
  21 chr21_43286704     ZBoe    G    A      0.5      1        2 
  21 chr21_43286704     ZGre    G    A        0      0        2 
  21 chr21_43286704     ZHar    G    A        0      0        2 
  21 chr21_43286704   Sample    G    A        0      0        2 
  21 chr21_43288847     AAsi    G    A        0      0        2 
  21 chr21_43288847     AKia    G    A        0      0        2 
  21 chr21_43288847     AOna    G    A        0      0        2 
  21 chr21_43288847     ASom    G    A        0      0        2 
  21 chr21_43288847     HCab    G    A        1      2        2 
  21 chr21_43288847     HPrz    G    A        1      2        2 
  21 chr21_43288847     ZBoe    G    A        0      0        2 
  21 chr21_43288847     ZGre    G    A        0      0        2 
  21 chr21_43288847     ZHar    G    A        0      0        2 
  21 chr21_43288847   Sample    G    A        0      0        2 
  21 chr21_43292137     AAsi    G    A        0      0        2 
  21 chr21_43292137     AKia    G    A        0      0        2 
  21 chr21_43292137     AOna    G    A        0      0        2 
  21 chr21_43292137     ASom    G    A        0      0        2 
  21 chr21_43292137     HCab    G    A        0      0        2 
  21 chr21_43292137     HPrz    G    A        0      0        2 
  21 chr21_43292137     ZBoe    G    A      0.5      1        2 
  21 chr21_43292137     ZGre    G    A        0      0        2 
  21 chr21_43292137     ZHar    G    A        0      0        2 
  21 chr21_43292137   Sample    G    A        0      0        2 
  21 chr21_43294751     AAsi    G    A        0      0        2 
  21 chr21_43294751     AKia    G    A        0      0        2 
  21 chr21_43294751     AOna    G    A        0      0        2 
  21 chr21_43294751     ASom    G    A        0      0        2 
  21 chr21_43294751     HCab    G    A        0      0        2 
  21 chr21_43294751     HPrz    G    A        0      0        2 
  21 chr21_43294751     ZBoe    G    A      0.5      1        2 
  21 chr21_43294751     ZGre    G    A        1      2        2 
  21 chr21_43294751     ZHar    G    A        1      2        2 
  21 chr21_43294751   Sample    G    A        0      0        2 
  21 chr21_43302220     AAsi    C    T        0      0        2 
  21 chr21_43302220     AKia    C    T        0      0        2 
  21 chr21_43302220     AOna    C    T        0      0        2 
  21 chr21_43302220     ASom    C    T        1      2        2 
  21 chr21_43302220     HCab    C    T        0      0        2 
  21 chr21_43302220     HPrz    C    T        0      0        2 
  21 chr21_43302220     ZBoe    C    T        0      0        2 
  21 chr21_43302220     ZGre    C    T        0      0        2 
  21 chr21_43302220     ZHar    C    T        0      0        2 
  21 chr21_43302220   Sample    C    T        0      0        2 
  21 chr21_43302907     AAsi    T    C        0      0        2 
  21 chr21_43302907     AKia    T    C      0.5      1        2 
  21 chr21_43302907     AOna    T    C        0      0        2 
  21 chr21_43302907     ASom    T    C        0      0        2 
  21 chr21_43302907     HCab    T    C        0      0        2 
  21 chr21_43302907     HPrz    T    C        0      0        2 
  21 chr21_43302907     ZBoe    T    C        0      0        2 
  21 chr21_43302907     ZGre    T    C        0      0        2 
  21 chr21_43302907     ZHar    T    C        0      0        2 
  21 chr21_43302907   Sample    T    C        0      0        2 
  21 chr21_43303420     AAsi    A    G        0      0        2 
  21 chr21_43303420     AKia    A    G        0      0        2 
  21 chr21_43303420     AOna    A    G        0      0        2 
  21 chr21_43303420     ASom    A    G        0      0        2 
  21 chr21_43303420     HCab    A    G        1      2        2 
  21 chr21_43303420     HPrz    A    G      0.5      1        2 
  21 chr21_43303420     ZBoe    A    G        0      0        2 
  21 chr21_43303420     ZGre    A    G        0      0        2 
  21 chr21_43303420     ZHar    A    G        0      0        2 
  21 chr21_43303420   Sample    A    G        0      0        2 
  21 chr21_43304723     AAsi    G    A        0      0        2 
  21 chr21_43304723     AKia    G    A        0      0        2 
  21 chr21_43304723     AOna    G    A        0      0        2 
  21 chr21_43304723     ASom    G    A        0      0        2 
  21 chr21_43304723     HCab    G    A        1      2        2 
  21 chr21_43304723     HPrz    G    A        1      2        2 
  21 chr21_43304723     ZBoe    G    A        0      0        2 
  21 chr21_43304723     ZGre    G    A        0      0        2 
  21 chr21_43304723     ZHar    G    A        0      0        2 
  21 chr21_43304723   Sample    G    A        0      0        2 
  21 chr21_43305614     AAsi    A    C        0      0        2 
  21 chr21_43305614     AKia    A    C        0      0        2 
  21 chr21_43305614     AOna    A    C        0      0        2 
  21 chr21_43305614     ASom    A    C        0      0        2 
  21 chr21_43305614     HCab    A    C        1      2        2 
  21 chr21_43305614     HPrz    A    C        1      2        2 
  21 chr21_43305614     ZBoe    A    C        0      0        2 
  21 chr21_43305614     ZGre    A    C        0      0        2 
  21 chr21_43305614     ZHar    A    C        0      0        2 
  21 chr21_43305614   Sample    A    C        0      0        2 
  21 chr21_43307649     AAsi    T    C        0      0        2 
  21 chr21_43307649     AKia    T    C        0      0        2 
  21 chr21_43307649     AOna    T    C        0      0        2 
  21 chr21_43307649     ASom    T    C        0      0        2 
  21 chr21_43307649     HCab    T    C        0      0        2 
  21 chr21_43307649     HPrz    T    C        0      0        2 
  21 chr21_43307649     ZBoe    T    C        0      0        2 
  21 chr21_43307649     ZGre    T    C        0      0        2 
  21 chr21_43307649     ZHar    T    C        1      2        2 
  21 chr21_43307649   Sample    T    C        0      0        2 
  21 chr21_43308519     AAsi    T    A        0      0        2 
  21 chr21_43308519     AKia    T    A        0      0        2 
  21 chr21_43308519     AOna    T    A        0      0        2 
  21 chr21_43308519     ASom    T    A        0      0        2 
  21 chr21_43308519     HCab    T    A        0      0        2 
  21 chr21_43308519     HPrz    T    A        0      0        2 
  21 chr21_43308519     ZBoe    T    A        0      0        2 
  21 chr21_43308519     ZGre    T    A        0      0        2 
  21 chr21_43308519     ZHar    T    A        1      2        2 
  21 chr21_43308519   Sample    T    A        0      0        2 
  21 chr21_43331728     AAsi    A    T        0      0        2 
  21 chr21_43331728     AKia    A    T        1      2        2 
  21 chr21_43331728     AOna    A    T        1      2        2 
  21 chr21_43331728     ASom    A    T        0      0        2 
  21 chr21_43331728     HCab    A    T        1      2        2 
  21 chr21_43331728     HPrz    A    T        1      2        2 
  21 chr21_43331728     ZBoe    A    T        0      0        2 
  21 chr21_43331728     ZGre    A    T        0      0        2 
  21 chr21_43331728     ZHar    A    T        0      0        2 
  21 chr21_43331728   Sample    A    T        0      0        2 
  21 chr21_43332891     AAsi    A    G        0      0        2 
  21 chr21_43332891     AKia    A    G        0      0        2 
  21 chr21_43332891     AOna    A    G        0      0        2 
  21 chr21_43332891     ASom    A    G        0      0        2 
  21 chr21_43332891     HCab    A    G        1      2        2 
  21 chr21_43332891     HPrz    A    G        1      2        2 
  21 chr21_43332891     ZBoe    A    G        0      0        2 
  21 chr21_43332891     ZGre    A    G        0      0        2 
  21 chr21_43332891     ZHar    A    G        0      0        2 
  21 chr21_43332891   Sample    A    G        0      0        2 
  21 chr21_43345128     AAsi    C    A        0      0        2 
  21 chr21_43345128     AKia    C    A        1      2        2 
  21 chr21_43345128     AOna    C    A        1      2        2 
  21 chr21_43345128     ASom    C    A        0      0        2 
  21 chr21_43345128     HCab    C    A        0      0        2 
  21 chr21_43345128     HPrz    C    A        0      0        2 
  21 chr21_43345128     ZBoe    C    A        0      0        2 
  21 chr21_43345128     ZGre    C    A        0      0        2 
  21 chr21_43345128     ZHar    C    A        0      0        2 
  21 chr21_43345128   Sample    C    A        0      0        2 
  21 chr21_43353807     AAsi    A    G        0      0        2 
  21 chr21_43353807     AKia    A    G      0.5      1        2 
  21 chr21_43353807     AOna    A    G        0      0        2 
  21 chr21_43353807     ASom    A    G        0      0        2 
  21 chr21_43353807     HCab    A    G        0      0        2 
  21 chr21_43353807     HPrz    A    G        0      0        2 
  21 chr21_43353807     ZBoe    A    G        0      0        2 
  21 chr21_43353807     ZGre    A    G        0      0        2 
  21 chr21_43353807     ZHar    A    G        0      0        2 
  21 chr21_43353807   Sample    A    G        0      0        2 
  21 chr21_43360756     AAsi    C    T        0      0        2 
  21 chr21_43360756     AKia    C    T        0      0        2 
  21 chr21_43360756     AOna    C    T        0      0        2 
  21 chr21_43360756     ASom    C    T        0      0        2 
  21 chr21_43360756     HCab    C    T        1      2        2 
  21 chr21_43360756     HPrz    C    T        1      2        2 
  21 chr21_43360756     ZBoe    C    T        0      0        2 
  21 chr21_43360756     ZGre    C    T        0      0        2 
  21 chr21_43360756     ZHar    C    T        0      0        2 
  21 chr21_43360756   Sample    C    T        0      0        2 
  21 chr21_43361382     AAsi    G    C        0      0        2 
  21 chr21_43361382     AKia    G    C        0      0        2 
  21 chr21_43361382     AOna    G    C        0      0        2 
  21 chr21_43361382     ASom    G    C        0      0        2 
  21 chr21_43361382     HCab    G    C        0      0        2 
  21 chr21_43361382     HPrz    G    C        0      0        2 
  21 chr21_43361382     ZBoe    G    C        0      0        2 
  21 chr21_43361382     ZGre    G    C        0      0        2 
  21 chr21_43361382     ZHar    G    C        1      2        2 
  21 chr21_43361382   Sample    G    C        0      0        2 
  21 chr21_43361705     AAsi    T    A        0      0        2 
  21 chr21_43361705     AKia    T    A      0.5      1        2 
  21 chr21_43361705     AOna    T    A      0.5      1        2 
  21 chr21_43361705     ASom    T    A        0      0        2 
  21 chr21_43361705     HCab    T    A        0      0        2 
  21 chr21_43361705     HPrz    T    A        0      0        2 
  21 chr21_43361705     ZBoe    T    A        0      0        2 
  21 chr21_43361705     ZGre    T    A        0      0        2 
  21 chr21_43361705     ZHar    T    A        0      0        2 
  21 chr21_43361705   Sample    T    A        0      0        2 
  21 chr21_43370073     AAsi    T    C        0      0        2 
  21 chr21_43370073     AKia    T    C        0      0        2 
  21 chr21_43370073     AOna    T    C      0.5      1        2 
  21 chr21_43370073     ASom    T    C        0      0        2 
  21 chr21_43370073     HCab    T    C        0      0        2 
  21 chr21_43370073     HPrz    T    C        0      0        2 
  21 chr21_43370073     ZBoe    T    C        0      0        2 
  21 chr21_43370073     ZGre    T    C        0      0        2 
  21 chr21_43370073     ZHar    T    C        0      0        2 
  21 chr21_43370073   Sample    T    C        0      0        2 
  21 chr21_43374069     AAsi    C    T        0      0        2 
  21 chr21_43374069     AKia    C    T        0      0        2 
  21 chr21_43374069     AOna    C    T        0      0        2 
  21 chr21_43374069     ASom    C    T        0      0        2 
  21 chr21_43374069     HCab    C    T        0      0        2 
  21 chr21_43374069     HPrz    C    T        0      0        2 
  21 chr21_43374069     ZBoe    C    T        0      0        2 
  21 chr21_43374069     ZGre    C    T        0      0        2 
  21 chr21_43374069     ZHar    C    T        1      2        2 
  21 chr21_43374069   Sample    C    T        0      0        2 
  21 chr21_43374798     AAsi    T    C        0      0        2 
  21 chr21_43374798     AKia    T    C        0      0        2 
  21 chr21_43374798     AOna    T    C        0      0        2 
  21 chr21_43374798     ASom    T    C        0      0        2 
  21 chr21_43374798     HCab    T    C        1      2        2 
  21 chr21_43374798     HPrz    T    C        1      2        2 
  21 chr21_43374798     ZBoe    T    C        0      0        2 
  21 chr21_43374798     ZGre    T    C        0      0        2 
  21 chr21_43374798     ZHar    T    C        0      0        2 
  21 chr21_43374798   Sample    T    C        0      0        2 
  21 chr21_43377787     AAsi    A    G        0      0        2 
  21 chr21_43377787     AKia    A    G        0      0        2 
  21 chr21_43377787     AOna    A    G        0      0        2 
  21 chr21_43377787     ASom    A    G        0      0        2 
  21 chr21_43377787     HCab    A    G        0      0        2 
  21 chr21_43377787     HPrz    A    G        0      0        2 
  21 chr21_43377787     ZBoe    A    G        0      0        2 
  21 chr21_43377787     ZGre    A    G        0      0        2 
  21 chr21_43377787     ZHar    A    G      0.5      1        2 
  21 chr21_43377787   Sample    A    G        0      0        2 
  21 chr21_43377868     AAsi    C    G        0      0        2 
  21 chr21_43377868     AKia    C    G        0      0        2 
  21 chr21_43377868     AOna    C    G      0.5      1        2 
  21 chr21_43377868     ASom    C    G        0      0        2 
  21 chr21_43377868     HCab    C    G        0      0        2 
  21 chr21_43377868     HPrz    C    G        0      0        2 
  21 chr21_43377868     ZBoe    C    G        0      0        2 
  21 chr21_43377868     ZGre    C    G        0      0        2 
  21 chr21_43377868     ZHar    C    G        0      0        2 
  21 chr21_43377868   Sample    C    G        0      0        2 
  21 chr21_43394011     AAsi    G    A        0      0        2 
  21 chr21_43394011     AKia    G    A        0      0        2 
  21 chr21_43394011     AOna    G    A        0      0        2 
  21 chr21_43394011     ASom    G    A        0      0        2 
  21 chr21_43394011     HCab    G    A        1      2        2 
  21 chr21_43394011     HPrz    G    A        1      2        2 
  21 chr21_43394011     ZBoe    G    A        0      0        2 
  21 chr21_43394011     ZGre    G    A        0      0        2 
  21 chr21_43394011     ZHar    G    A        0      0        2 
  21 chr21_43394011   Sample    G    A        0      0        2 
  21 chr21_43398426     AAsi    G    A        0      0        2 
  21 chr21_43398426     AKia    G    A        0      0        2 
  21 chr21_43398426     AOna    G    A        0      0        2 
  21 chr21_43398426     ASom    G    A        0      0        2 
  21 chr21_43398426     HCab    G    A        0      0        2 
  21 chr21_43398426     HPrz    G    A        0      0        2 
  21 chr21_43398426     ZBoe    G    A        0      0        2 
  21 chr21_43398426     ZGre    G    A      0.5      1        2 
  21 chr21_43398426     ZHar    G    A        0      0        2 
  21 chr21_43398426   Sample    G    A        0      0        2 
  21 chr21_43399256     AAsi    C    T        0      0        2 
  21 chr21_43399256     AKia    C    T        1      2        2 
  21 chr21_43399256     AOna    C    T        1      2        2 
  21 chr21_43399256     ASom    C    T        0      0        2 
  21 chr21_43399256     HCab    C    T        0      0        2 
  21 chr21_43399256     HPrz    C    T        0      0        2 
  21 chr21_43399256     ZBoe    C    T        0      0        2 
  21 chr21_43399256     ZGre    C    T        0      0        2 
  21 chr21_43399256     ZHar    C    T        0      0        2 
  21 chr21_43399256   Sample    C    T        0      0        2 
  21 chr21_43415194     AAsi    G    A        0      0        2 
  21 chr21_43415194     AKia    G    A        0      0        2 
  21 chr21_43415194     AOna    G    A        0      0        2 
  21 chr21_43415194     ASom    G    A        0      0        2 
  21 chr21_43415194     HCab    G    A        1      2        2 
  21 chr21_43415194     HPrz    G    A        1      2        2 
  21 chr21_43415194     ZBoe    G    A        0      0        2 
  21 chr21_43415194     ZGre    G    A        0      0        2 
  21 chr21_43415194     ZHar    G    A        0      0        2 
  21 chr21_43415194   Sample    G    A        0      0        2 
  21 chr21_43423750     AAsi    A    G        0      0        2 
  21 chr21_43423750     AKia    A    G        0      0        2 
  21 chr21_43423750     AOna    A    G        0      0        2 
  21 chr21_43423750     ASom    A    G        0      0        2 
  21 chr21_43423750     HCab    A    G        0      0        2 
  21 chr21_43423750     HPrz    A    G        0      0        2 
  21 chr21_43423750     ZBoe    A    G        0      0        2 
  21 chr21_43423750     ZGre    A    G      0.5      1        2 
  21 chr21_43423750     ZHar    A    G        0      0        2 
  21 chr21_43423750   Sample    A    G        0      0        2 
  21 chr21_43427137     AAsi    A    G        0      0        2 
  21 chr21_43427137     AKia    A    G        1      2        2 
  21 chr21_43427137     AOna    A    G      0.5      1        2 
  21 chr21_43427137     ASom    A    G        0      0        2 
  21 chr21_43427137     HCab    A    G        0      0        2 
  21 chr21_43427137     HPrz    A    G        0      0        2 
  21 chr21_43427137     ZBoe    A    G        0      0        2 
  21 chr21_43427137     ZGre    A    G        0      0        2 
  21 chr21_43427137     ZHar    A    G        0      0        2 
  21 chr21_43427137   Sample    A    G        0      0        2 
  21 chr21_43427419     AAsi    G    A        0      0        2 
  21 chr21_43427419     AKia    G    A        0      0        2 
  21 chr21_43427419     AOna    G    A        0      0        2 
  21 chr21_43427419     ASom    G    A        0      0        2 
  21 chr21_43427419     HCab    G    A        0      0        2 
  21 chr21_43427419     HPrz    G    A        0      0        2 
  21 chr21_43427419     ZBoe    G    A      0.5      1        2 
  21 chr21_43427419     ZGre    G    A        0      0        2 
  21 chr21_43427419     ZHar    G    A        0      0        2 
  21 chr21_43427419   Sample    G    A        0      0        2 
  21 chr21_43428792     AAsi    C    G        0      0        2 
  21 chr21_43428792     AKia    C    G        0      0        2 
  21 chr21_43428792     AOna    C    G        0      0        2 
  21 chr21_43428792     ASom    C    G        0      0        2 
  21 chr21_43428792     HCab    C    G        0      0        2 
  21 chr21_43428792     HPrz    C    G        1      2        2 
  21 chr21_43428792     ZBoe    C    G        0      0        2 
  21 chr21_43428792     ZGre    C    G        0      0        2 
  21 chr21_43428792     ZHar    C    G        0      0        2 
  21 chr21_43428792   Sample    C    G        0      0        2 
  21 chr21_43436408     AAsi    T    C        0      0        2 
  21 chr21_43436408     AKia    T    C        0      0        2 
  21 chr21_43436408     AOna    T    C        0      0        2 
  21 chr21_43436408     ASom    T    C        0      0        2 
  21 chr21_43436408     HCab    T    C        1      2        2 
  21 chr21_43436408     HPrz    T    C        1      2        2 
  21 chr21_43436408     ZBoe    T    C        0      0        2 
  21 chr21_43436408     ZGre    T    C        0      0        2 
  21 chr21_43436408     ZHar    T    C        0      0        2 
  21 chr21_43436408   Sample    T    C        0      0        2 
  21 chr21_43440340     AAsi    A    G        0      0        2 
  21 chr21_43440340     AKia    A    G        0      0        2 
  21 chr21_43440340     AOna    A    G        1      2        2 
  21 chr21_43440340     ASom    A    G        0      0        2 
  21 chr21_43440340     HCab    A    G        0      0        2 
  21 chr21_43440340     HPrz    A    G        0      0        2 
  21 chr21_43440340     ZBoe    A    G        0      0        2 
  21 chr21_43440340     ZGre    A    G        0      0        2 
  21 chr21_43440340     ZHar    A    G        0      0        2 
  21 chr21_43440340   Sample    A    G        0      0        2 
  21 chr21_43444274     AAsi    A    G        0      0        2 
  21 chr21_43444274     AKia    A    G        0      0        2 
  21 chr21_43444274     AOna    A    G        0      0        2 
  21 chr21_43444274     ASom    A    G        0      0        2 
  21 chr21_43444274     HCab    A    G        0      0        2 
  21 chr21_43444274     HPrz    A    G        0      0        2 
  21 chr21_43444274     ZBoe    A    G        0      0        2 
  21 chr21_43444274     ZGre    A    G      0.5      1        2 
  21 chr21_43444274     ZHar    A    G        0      0        2 
  21 chr21_43444274   Sample    A    G        0      0        2 
  21 chr21_43444427     AAsi    A    G        0      0        2 
  21 chr21_43444427     AKia    A    G        0      0        2 
  21 chr21_43444427     AOna    A    G        0      0        2 
  21 chr21_43444427     ASom    A    G        0      0        2 
  21 chr21_43444427     HCab    A    G        0      0        2 
  21 chr21_43444427     HPrz    A    G        0      0        2 
  21 chr21_43444427     ZBoe    A    G      0.5      1        2 
  21 chr21_43444427     ZGre    A    G        0      0        2 
  21 chr21_43444427     ZHar    A    G        0      0        2 
  21 chr21_43444427   Sample    A    G        0      0        2 
  21 chr21_43448999     AAsi    T    A        0      0        2 
  21 chr21_43448999     AKia    T    A        0      0        2 
  21 chr21_43448999     AOna    T    A        0      0        2 
  21 chr21_43448999     ASom    T    A        0      0        2 
  21 chr21_43448999     HCab    T    A        0      0        2 
  21 chr21_43448999     HPrz    T    A        0      0        2 
  21 chr21_43448999     ZBoe    T    A        1      2        2 
  21 chr21_43448999     ZGre    T    A        1      2        2 
  21 chr21_43448999     ZHar    T    A        0      0        2 
  21 chr21_43448999   Sample    T    A        0      0        2 
  21 chr21_43452766     AAsi    A    C        0      0        2 
  21 chr21_43452766     AKia    A    C        0      0        2 
  21 chr21_43452766     AOna    A    C        0      0        2 
  21 chr21_43452766     ASom    A    C        0      0        2 
  21 chr21_43452766     HCab    A    C        0      0        2 
  21 chr21_43452766     HPrz    A    C        0      0        2 
  21 chr21_43452766     ZBoe    A    C        0      0        2 
  21 chr21_43452766     ZGre    A    C        1      2        2 
  21 chr21_43452766     ZHar    A    C        0      0        2 
  21 chr21_43452766   Sample    A    C        0      0        2 
  21 chr21_43455951     AAsi    A    G        0      0        2 
  21 chr21_43455951     AKia    A    G        0      0        2 
  21 chr21_43455951     AOna    A    G        0      0        2 
  21 chr21_43455951     ASom    A    G        0      0        2 
  21 chr21_43455951     HCab    A    G        0      0        2 
  21 chr21_43455951     HPrz    A    G        0      0        2 
  21 chr21_43455951     ZBoe    A    G        0      0        2 
  21 chr21_43455951     ZGre    A    G      0.5      1        2 
  21 chr21_43455951     ZHar    A    G      0.5      1        2 
  21 chr21_43455951   Sample    A    G        0      0        2 
  21 chr21_43459593     AAsi    T    C        0      0        2 
  21 chr21_43459593     AKia    T    C        0      0        2 
  21 chr21_43459593     AOna    T    C        0      0        2 
  21 chr21_43459593     ASom    T    C        0      0        2 
  21 chr21_43459593     HCab    T    C        0      0        2 
  21 chr21_43459593     HPrz    T    C        0      0        2 
  21 chr21_43459593     ZBoe    T    C        0      0        2 
  21 chr21_43459593     ZGre    T    C        1      2        2 
  21 chr21_43459593     ZHar    T    C        0      0        2 
  21 chr21_43459593   Sample    T    C        0      0        2 
  21 chr21_43464232     AAsi    T    C        0      0        2 
  21 chr21_43464232     AKia    T    C        0      0        2 
  21 chr21_43464232     AOna    T    C        0      0        2 
  21 chr21_43464232     ASom    T    C        0      0        2 
  21 chr21_43464232     HCab    T    C        0      0        2 
  21 chr21_43464232     HPrz    T    C        0      0        2 
  21 chr21_43464232     ZBoe    T    C        0      0        2 
  21 chr21_43464232     ZGre    T    C        1      2        2 
  21 chr21_43464232     ZHar    T    C        0      0        2 
  21 chr21_43464232   Sample    T    C        0      0        2 
  21 chr21_43466932     AAsi    T    C        1      2        2 
  21 chr21_43466932     AKia    T    C        0      0        2 
  21 chr21_43466932     AOna    T    C        0      0        2 
  21 chr21_43466932     ASom    T    C        1      2        2 
  21 chr21_43466932     HCab    T    C        0      0        2 
  21 chr21_43466932     HPrz    T    C        0      0        2 
  21 chr21_43466932     ZBoe    T    C        0      0        2 
  21 chr21_43466932     ZGre    T    C        0      0        2 
  21 chr21_43466932     ZHar    T    C        0      0        2 
  21 chr21_43466932   Sample    T    C        1      2        2 
  21 chr21_43467415     AAsi    T    C        0      0        2 
  21 chr21_43467415     AKia    T    C        0      0        2 
  21 chr21_43467415     AOna    T    C        0      0        2 
  21 chr21_43467415     ASom    T    C        0      0        2 
  21 chr21_43467415     HCab    T    C        0      0        2 
  21 chr21_43467415     HPrz    T    C        1      2        2 
  21 chr21_43467415     ZBoe    T    C        0      0        2 
  21 chr21_43467415     ZGre    T    C        0      0        2 
  21 chr21_43467415     ZHar    T    C        0      0        2 
  21 chr21_43467415   Sample    T    C        0      0        2 
  21 chr21_43477209     AAsi    G    A        0      0        2 
  21 chr21_43477209     AKia    G    A        0      0        2 
  21 chr21_43477209     AOna    G    A        0      0        2 
  21 chr21_43477209     ASom    G    A        0      0        2 
  21 chr21_43477209     HCab    G    A        0      0        2 
  21 chr21_43477209     HPrz    G    A        0      0        2 
  21 chr21_43477209     ZBoe    G    A        0      0        2 
  21 chr21_43477209     ZGre    G    A        1      2        2 
  21 chr21_43477209     ZHar    G    A        0      0        2 
  21 chr21_43477209   Sample    G    A        0      0        2 
  21 chr21_43481319     AAsi    A    G        0      0        2 
  21 chr21_43481319     AKia    A    G        0      0        2 
  21 chr21_43481319     AOna    A    G        0      0        2 
  21 chr21_43481319     ASom    A    G        0      0        2 
  21 chr21_43481319     HCab    A    G        0      0        2 
  21 chr21_43481319     HPrz    A    G        0      0        2 
  21 chr21_43481319     ZBoe    A    G        0      0        2 
  21 chr21_43481319     ZGre    A    G      0.5      1        2 
  21 chr21_43481319     ZHar    A    G        0      0        2 
  21 chr21_43481319   Sample    A    G        0      0        2 
  21 chr21_43484436     AAsi    C    T        0      0        2 
  21 chr21_43484436     AKia    C    T        0      0        2 
  21 chr21_43484436     AOna    C    T        0      0        2 
  21 chr21_43484436     ASom    C    T        0      0        2 
  21 chr21_43484436     HCab    C    T        1      2        2 
  21 chr21_43484436     HPrz    C    T        1      2        2 
  21 chr21_43484436     ZBoe    C    T        0      0        2 
  21 chr21_43484436     ZGre    C    T        0      0        2 
  21 chr21_43484436     ZHar    C    T        0      0        2 
  21 chr21_43484436   Sample    C    T        0      0        2 
  21 chr21_43492682     AAsi    C    T        0      0        2 
  21 chr21_43492682     AKia    C    T        0      0        2 
  21 chr21_43492682     AOna    C    T        0      0        2 
  21 chr21_43492682     ASom    C    T        0      0        2 
  21 chr21_43492682     HCab    C    T        1      2        2 
  21 chr21_43492682     HPrz    C    T      0.5      1        2 
  21 chr21_43492682     ZBoe    C    T        0      0        2 
  21 chr21_43492682     ZGre    C    T        0      0        2 
  21 chr21_43492682     ZHar    C    T        0      0        2 
  21 chr21_43492682   Sample    C    T        0      0        2 
  21 chr21_43501166     AAsi    A    G        0      0        2 
  21 chr21_43501166     AKia    A    G      0.5      1        2 
  21 chr21_43501166     AOna    A    G        0      0        2 
  21 chr21_43501166     ASom    A    G        0      0        2 
  21 chr21_43501166     HCab    A    G        0      0        2 
  21 chr21_43501166     HPrz    A    G        0      0        2 
  21 chr21_43501166     ZBoe    A    G        0      0        2 
  21 chr21_43501166     ZGre    A    G        0      0        2 
  21 chr21_43501166     ZHar    A    G        0      0        2 
  21 chr21_43501166   Sample    A    G        0      0        2 
  21 chr21_43511411     AAsi    G    A        0      0        2 
  21 chr21_43511411     AKia    G    A        0      0        2 
  21 chr21_43511411     AOna    G    A        0      0        2 
  21 chr21_43511411     ASom    G    A        1      2        2 
  21 chr21_43511411     HCab    G    A        0      0        2 
  21 chr21_43511411     HPrz    G    A        0      0        2 
  21 chr21_43511411     ZBoe    G    A        0      0        2 
  21 chr21_43511411     ZGre    G    A        0      0        2 
  21 chr21_43511411     ZHar    G    A        0      0        2 
  21 chr21_43511411   Sample    G    A        0      0        2 
  21 chr21_43513173     AAsi    G    A        0      0        2 
  21 chr21_43513173     AKia    G    A        0      0        2 
  21 chr21_43513173     AOna    G    A        0      0        2 
  21 chr21_43513173     ASom    G    A        0      0        2 
  21 chr21_43513173     HCab    G    A        0      0        2 
  21 chr21_43513173     HPrz    G    A        0      0        2 
  21 chr21_43513173     ZBoe    G    A        1      2        2 
  21 chr21_43513173     ZGre    G    A        1      2        2 
  21 chr21_43513173     ZHar    G    A        0      0        2 
  21 chr21_43513173   Sample    G    A        0      0        2 
  21 chr21_43535011     AAsi    A    G        0      0        2 
  21 chr21_43535011     AKia    A    G        0      0        2 
  21 chr21_43535011     AOna    A    G        0      0        2 
  21 chr21_43535011     ASom    A    G        0      0        2 
  21 chr21_43535011     HCab    A    G        0      0        2 
  21 chr21_43535011     HPrz    A    G      0.5      1        2 
  21 chr21_43535011     ZBoe    A    G        0      0        2 
  21 chr21_43535011     ZGre    A    G        0      0        2 
  21 chr21_43535011     ZHar    A    G        0      0        2 
  21 chr21_43535011   Sample    A    G        0      0        2 
  21 chr21_43539427     AAsi    A    G        0      0        2 
  21 chr21_43539427     AKia    A    G        0      0        2 
  21 chr21_43539427     AOna    A    G        0      0        2 
  21 chr21_43539427     ASom    A    G        0      0        2 
  21 chr21_43539427     HCab    A    G        1      2        2 
  21 chr21_43539427     HPrz    A    G        0      0        2 
  21 chr21_43539427     ZBoe    A    G        0      0        2 
  21 chr21_43539427     ZGre    A    G        0      0        2 
  21 chr21_43539427     ZHar    A    G        0      0        2 
  21 chr21_43539427   Sample    A    G        0      0        2 
  21 chr21_43543394     AAsi    G    T        0      0        2 
  21 chr21_43543394     AKia    G    T        0      0        2 
  21 chr21_43543394     AOna    G    T        0      0        2 
  21 chr21_43543394     ASom    G    T        0      0        2 
  21 chr21_43543394     HCab    G    T        1      2        2 
  21 chr21_43543394     HPrz    G    T        1      2        2 
  21 chr21_43543394     ZBoe    G    T        0      0        2 
  21 chr21_43543394     ZGre    G    T        0      0        2 
  21 chr21_43543394     ZHar    G    T        0      0        2 
  21 chr21_43543394   Sample    G    T        0      0        2 
  21 chr21_43545263     AAsi    T    C        0      0        2 
  21 chr21_43545263     AKia    T    C        0      0        2 
  21 chr21_43545263     AOna    T    C        0      0        2 
  21 chr21_43545263     ASom    T    C        0      0        2 
  21 chr21_43545263     HCab    T    C        0      0        2 
  21 chr21_43545263     HPrz    T    C      0.5      1        2 
  21 chr21_43545263     ZBoe    T    C        0      0        2 
  21 chr21_43545263     ZGre    T    C        0      0        2 
  21 chr21_43545263     ZHar    T    C        0      0        2 
  21 chr21_43545263   Sample    T    C        0      0        2 
  21 chr21_43545708     AAsi    T    G        1      2        2 
  21 chr21_43545708     AKia    T    G        0      0        2 
  21 chr21_43545708     AOna    T    G        0      0        2 
  21 chr21_43545708     ASom    T    G        0      0        2 
  21 chr21_43545708     HCab    T    G        0      0        2 
  21 chr21_43545708     HPrz    T    G        0      0        2 
  21 chr21_43545708     ZBoe    T    G        0      0        2 
  21 chr21_43545708     ZGre    T    G        0      0        2 
  21 chr21_43545708     ZHar    T    G        0      0        2 
  21 chr21_43545708   Sample    T    G        0      0        2 
  21 chr21_43556801     AAsi    A    T        0      0        2 
  21 chr21_43556801     AKia    A    T        1      2        2 
  21 chr21_43556801     AOna    A    T        0      0        2 
  21 chr21_43556801     ASom    A    T        0      0        2 
  21 chr21_43556801     HCab    A    T        0      0        2 
  21 chr21_43556801     HPrz    A    T        0      0        2 
  21 chr21_43556801     ZBoe    A    T        0      0        2 
  21 chr21_43556801     ZGre    A    T        0      0        2 
  21 chr21_43556801     ZHar    A    T        0      0        2 
  21 chr21_43556801   Sample    A    T        0      0        2 
  21 chr21_43557215     AAsi    C    T        0      0        2 
  21 chr21_43557215     AKia    C    T        0      0        2 
  21 chr21_43557215     AOna    C    T        0      0        2 
  21 chr21_43557215     ASom    C    T        0      0        2 
  21 chr21_43557215     HCab    C    T        0      0        2 
  21 chr21_43557215     HPrz    C    T        0      0        2 
  21 chr21_43557215     ZBoe    C    T      0.5      1        2 
  21 chr21_43557215     ZGre    C    T        0      0        2 
  21 chr21_43557215     ZHar    C    T        0      0        2 
  21 chr21_43557215   Sample    C    T        0      0        2 
  21 chr21_43565048     AAsi    A    G        0      0        2 
  21 chr21_43565048     AKia    A    G        0      0        2 
  21 chr21_43565048     AOna    A    G        0      0        2 
  21 chr21_43565048     ASom    A    G        0      0        2 
  21 chr21_43565048     HCab    A    G        1      2        2 
  21 chr21_43565048     HPrz    A    G        1      2        2 
  21 chr21_43565048     ZBoe    A    G        0      0        2 
  21 chr21_43565048     ZGre    A    G        0      0        2 
  21 chr21_43565048     ZHar    A    G        0      0        2 
  21 chr21_43565048   Sample    A    G        1      2        2 
  21 chr21_43571402     AAsi    C    T        0      0        2 
  21 chr21_43571402     AKia    C    T        0      0        2 
  21 chr21_43571402     AOna    C    T        0      0        2 
  21 chr21_43571402     ASom    C    T        0      0        2 
  21 chr21_43571402     HCab    C    T        0      0        2 
  21 chr21_43571402     HPrz    C    T        0      0        2 
  21 chr21_43571402     ZBoe    C    T        0      0        2 
  21 chr21_43571402     ZGre    C    T        0      0        2 
  21 chr21_43571402     ZHar    C    T        1      2        2 
  21 chr21_43571402   Sample    C    T        0      0        2 
  21 chr21_43572227     AAsi    G    T        0      0        2 
  21 chr21_43572227     AKia    G    T        0      0        2 
  21 chr21_43572227     AOna    G    T        0      0        2 
  21 chr21_43572227     ASom    G    T        0      0        2 
  21 chr21_43572227     HCab    G    T        0      0        2 
  21 chr21_43572227     HPrz    G    T        0      0        2 
  21 chr21_43572227     ZBoe    G    T        0      0        2 
  21 chr21_43572227     ZGre    G    T        0      0        2 
  21 chr21_43572227     ZHar    G    T        1      2        2 
  21 chr21_43572227   Sample    G    T        0      0        2 
  21 chr21_43574208     AAsi    C    A        0      0        2 
  21 chr21_43574208     AKia    C    A        0      0        2 
  21 chr21_43574208     AOna    C    A        0      0        2 
  21 chr21_43574208     ASom    C    A        0      0        2 
  21 chr21_43574208     HCab    C    A        1      2        2 
  21 chr21_43574208     HPrz    C    A        1      2        2 
  21 chr21_43574208     ZBoe    C    A        0      0        2 
  21 chr21_43574208     ZGre    C    A        0      0        2 
  21 chr21_43574208     ZHar    C    A        0      0        2 
  21 chr21_43574208   Sample    C    A        0      0        2 
  21 chr21_43576127     AAsi    A    G        0      0        2 
  21 chr21_43576127     AKia    A    G        0      0        2 
  21 chr21_43576127     AOna    A    G        1      2        2 
  21 chr21_43576127     ASom    A    G        0      0        2 
  21 chr21_43576127     HCab    A    G        0      0        2 
  21 chr21_43576127     HPrz    A    G        0      0        2 
  21 chr21_43576127     ZBoe    A    G        0      0        2 
  21 chr21_43576127     ZGre    A    G        0      0        2 
  21 chr21_43576127     ZHar    A    G        0      0        2 
  21 chr21_43576127   Sample    A    G        0      0        2 
  21 chr21_43576919     AAsi    T    C        0      0        2 
  21 chr21_43576919     AKia    T    C        0      0        2 
  21 chr21_43576919     AOna    T    C        0      0        2 
  21 chr21_43576919     ASom    T    C        1      2        2 
  21 chr21_43576919     HCab    T    C        0      0        2 
  21 chr21_43576919     HPrz    T    C        0      0        2 
  21 chr21_43576919     ZBoe    T    C        0      0        2 
  21 chr21_43576919     ZGre    T    C        0      0        2 
  21 chr21_43576919     ZHar    T    C        0      0        2 
  21 chr21_43576919   Sample    T    C        0      0        2 
  21 chr21_43585154     AAsi    T    C        0      0        2 
  21 chr21_43585154     AKia    T    C        0      0        2 
  21 chr21_43585154     AOna    T    C        0      0        2 
  21 chr21_43585154     ASom    T    C        0      0        2 
  21 chr21_43585154     HCab    T    C        0      0        2 
  21 chr21_43585154     HPrz    T    C        0      0        2 
  21 chr21_43585154     ZBoe    T    C        0      0        2 
  21 chr21_43585154     ZGre    T    C        0      0        2 
  21 chr21_43585154     ZHar    T    C      0.5      1        2 
  21 chr21_43585154   Sample    T    C        0      0        2 
  21 chr21_43588842     AAsi    G    A        0      0        2 
  21 chr21_43588842     AKia    G    A        0      0        2 
  21 chr21_43588842     AOna    G    A        0      0        2 
  21 chr21_43588842     ASom    G    A        0      0        2 
  21 chr21_43588842     HCab    G    A        1      2        2 
  21 chr21_43588842     HPrz    G    A        1      2        2 
  21 chr21_43588842     ZBoe    G    A        0      0        2 
  21 chr21_43588842     ZGre    G    A        0      0        2 
  21 chr21_43588842     ZHar    G    A        1      2        2 
  21 chr21_43588842   Sample    G    A        0      0        2 
  21 chr21_43594090     AAsi    A    G        0      0        2 
  21 chr21_43594090     AKia    A    G        0      0        2 
  21 chr21_43594090     AOna    A    G        0      0        2 
  21 chr21_43594090     ASom    A    G        0      0        2 
  21 chr21_43594090     HCab    A    G        0      0        2 
  21 chr21_43594090     HPrz    A    G      0.5      1        2 
  21 chr21_43594090     ZBoe    A    G        0      0        2 
  21 chr21_43594090     ZGre    A    G        0      0        2 
  21 chr21_43594090     ZHar    A    G        0      0        2 
  21 chr21_43594090   Sample    A    G        0      0        2 
  21 chr21_43598876     AAsi    T    C        1      2        2 
  21 chr21_43598876     AKia    T    C        0      0        2 
  21 chr21_43598876     AOna    T    C        0      0        2 
  21 chr21_43598876     ASom    T    C        0      0        2 
  21 chr21_43598876     HCab    T    C        0      0        2 
  21 chr21_43598876     HPrz    T    C        0      0        2 
  21 chr21_43598876     ZBoe    T    C        0      0        2 
  21 chr21_43598876     ZGre    T    C        0      0        2 
  21 chr21_43598876     ZHar    T    C        0      0        2 
  21 chr21_43598876   Sample    T    C        0      0        2 
  21 chr21_43603260     AAsi    C    T        0      0        2 
  21 chr21_43603260     AKia    C    T        0      0        2 
  21 chr21_43603260     AOna    C    T        0      0        2 
  21 chr21_43603260     ASom    C    T        0      0        2 
  21 chr21_43603260     HCab    C    T        0      0        2 
  21 chr21_43603260     HPrz    C    T        0      0        2 
  21 chr21_43603260     ZBoe    C    T        1      2        2 
  21 chr21_43603260     ZGre    C    T        0      0        2 
  21 chr21_43603260     ZHar    C    T        0      0        2 
  21 chr21_43603260   Sample    C    T        0      0        2 
  21 chr21_43605612     AAsi    G    T        0      0        2 
  21 chr21_43605612     AKia    G    T        0      0        2 
  21 chr21_43605612     AOna    G    T        0      0        2 
  21 chr21_43605612     ASom    G    T        0      0        2 
  21 chr21_43605612     HCab    G    T        0      0        2 
  21 chr21_43605612     HPrz    G    T        0      0        2 
  21 chr21_43605612     ZBoe    G    T        0      0        2 
  21 chr21_43605612     ZGre    G    T      0.5      1        2 
  21 chr21_43605612     ZHar    G    T        0      0        2 
  21 chr21_43605612   Sample    G    T        0      0        2 
  21 chr21_43605636     AAsi    G    C        0      0        2 
  21 chr21_43605636     AKia    G    C        1      2        2 
  21 chr21_43605636     AOna    G    C        0      0        2 
  21 chr21_43605636     ASom    G    C        0      0        2 
  21 chr21_43605636     HCab    G    C        0      0        2 
  21 chr21_43605636     HPrz    G    C        0      0        2 
  21 chr21_43605636     ZBoe    G    C        0      0        2 
  21 chr21_43605636     ZGre    G    C        0      0        2 
  21 chr21_43605636     ZHar    G    C        0      0        2 
  21 chr21_43605636   Sample    G    C        0      0        2 
  21 chr21_43605904     AAsi    A    T        0      0        2 
  21 chr21_43605904     AKia    A    T        0      0        2 
  21 chr21_43605904     AOna    A    T        0      0        2 
  21 chr21_43605904     ASom    A    T        0      0        2 
  21 chr21_43605904     HCab    A    T        0      0        2 
  21 chr21_43605904     HPrz    A    T        0      0        2 
  21 chr21_43605904     ZBoe    A    T        0      0        2 
  21 chr21_43605904     ZGre    A    T      0.5      1        2 
  21 chr21_43605904     ZHar    A    T        0      0        2 
  21 chr21_43605904   Sample    A    T        0      0        2 
  21 chr21_43607743     AAsi    C    A        0      0        2 
  21 chr21_43607743     AKia    C    A        0      0        2 
  21 chr21_43607743     AOna    C    A        0      0        2 
  21 chr21_43607743     ASom    C    A        0      0        2 
  21 chr21_43607743     HCab    C    A        0      0        2 
  21 chr21_43607743     HPrz    C    A        0      0        2 
  21 chr21_43607743     ZBoe    C    A        0      0        2 
  21 chr21_43607743     ZGre    C    A      0.5      1        2 
  21 chr21_43607743     ZHar    C    A        0      0        2 
  21 chr21_43607743   Sample    C    A        0      0        2 
  21 chr21_43608065     AAsi    A    T        0      0        2 
  21 chr21_43608065     AKia    A    T        0      0        2 
  21 chr21_43608065     AOna    A    T      0.5      1        2 
  21 chr21_43608065     ASom    A    T        0      0        2 
  21 chr21_43608065     HCab    A    T        0      0        2 
  21 chr21_43608065     HPrz    A    T        0      0        2 
  21 chr21_43608065     ZBoe    A    T        0      0        2 
  21 chr21_43608065     ZGre    A    T        0      0        2 
  21 chr21_43608065     ZHar    A    T        0      0        2 
  21 chr21_43608065   Sample    A    T        0      0        2 
  21 chr21_43611228     AAsi    A    G        0      0        2 
  21 chr21_43611228     AKia    A    G        0      0        2 
  21 chr21_43611228     AOna    A    G        0      0        2 
  21 chr21_43611228     ASom    A    G        0      0        2 
  21 chr21_43611228     HCab    A    G        0      0        2 
  21 chr21_43611228     HPrz    A    G        0      0        2 
  21 chr21_43611228     ZBoe    A    G        0      0        2 
  21 chr21_43611228     ZGre    A    G        0      0        2 
  21 chr21_43611228     ZHar    A    G        1      2        2 
  21 chr21_43611228   Sample    A    G        0      0        2 
  21 chr21_43614985     AAsi    A    C        0      0        2 
  21 chr21_43614985     AKia    A    C        0      0        2 
  21 chr21_43614985     AOna    A    C        0      0        2 
  21 chr21_43614985     ASom    A    C        0      0        2 
  21 chr21_43614985     HCab    A    C        1      2        2 
  21 chr21_43614985     HPrz    A    C        1      2        2 
  21 chr21_43614985     ZBoe    A    C        0      0        2 
  21 chr21_43614985     ZGre    A    C        0      0        2 
  21 chr21_43614985     ZHar    A    C        0      0        2 
  21 chr21_43614985   Sample    A    C        0      0        2 
  21 chr21_43617886     AAsi    A    C        0      0        2 
  21 chr21_43617886     AKia    A    C        0      0        2 
  21 chr21_43617886     AOna    A    C        0      0        2 
  21 chr21_43617886     ASom    A    C        0      0        2 
  21 chr21_43617886     HCab    A    C        0      0        2 
  21 chr21_43617886     HPrz    A    C        0      0        2 
  21 chr21_43617886     ZBoe    A    C        0      0        2 
  21 chr21_43617886     ZGre    A    C      0.5      1        2 
  21 chr21_43617886     ZHar    A    C        0      0        2 
  21 chr21_43617886   Sample    A    C        0      0        2 
  21 chr21_43620884     AAsi    A    G        0      0        2 
  21 chr21_43620884     AKia    A    G        1      2        2 
  21 chr21_43620884     AOna    A    G        0      0        2 
  21 chr21_43620884     ASom    A    G        0      0        2 
  21 chr21_43620884     HCab    A    G        0      0        2 
  21 chr21_43620884     HPrz    A    G        0      0        2 
  21 chr21_43620884     ZBoe    A    G        0      0        2 
  21 chr21_43620884     ZGre    A    G        0      0        2 
  21 chr21_43620884     ZHar    A    G        0      0        2 
  21 chr21_43620884   Sample    A    G        0      0        2 
  21 chr21_43622690     AAsi    T    C        0      0        2 
  21 chr21_43622690     AKia    T    C        0      0        2 
  21 chr21_43622690     AOna    T    C      0.5      1        2 
  21 chr21_43622690     ASom    T    C        0      0        2 
  21 chr21_43622690     HCab    T    C        0      0        2 
  21 chr21_43622690     HPrz    T    C        0      0        2 
  21 chr21_43622690     ZBoe    T    C        0      0        2 
  21 chr21_43622690     ZGre    T    C        0      0        2 
  21 chr21_43622690     ZHar    T    C        0      0        2 
  21 chr21_43622690   Sample    T    C        0      0        2 
  21 chr21_43623963     AAsi    A    C        1      2        2 
  21 chr21_43623963     AKia    A    C        0      0        2 
  21 chr21_43623963     AOna    A    C        0      0        2 
  21 chr21_43623963     ASom    A    C        1      2        2 
  21 chr21_43623963     HCab    A    C        0      0        2 
  21 chr21_43623963     HPrz    A    C        0      0        2 
  21 chr21_43623963     ZBoe    A    C        0      0        2 
  21 chr21_43623963     ZGre    A    C        0      0        2 
  21 chr21_43623963     ZHar    A    C        0      0        2 
  21 chr21_43623963   Sample    A    C        0      0        2 
  21 chr21_43624746     AAsi    T    G        0      0        2 
  21 chr21_43624746     AKia    T    G        0      0        2 
  21 chr21_43624746     AOna    T    G        0      0        2 
  21 chr21_43624746     ASom    T    G        0      0        2 
  21 chr21_43624746     HCab    T    G        1      2        2 
  21 chr21_43624746     HPrz    T    G        1      2        2 
  21 chr21_43624746     ZBoe    T    G        0      0        2 
  21 chr21_43624746     ZGre    T    G        0      0        2 
  21 chr21_43624746     ZHar    T    G        0      0        2 
  21 chr21_43624746   Sample    T    G        0      0        2 
  21 chr21_43626236     AAsi    T    C        0      0        2 
  21 chr21_43626236     AKia    T    C        1      2        2 
  21 chr21_43626236     AOna    T    C        0      0        2 
  21 chr21_43626236     ASom    T    C        0      0        2 
  21 chr21_43626236     HCab    T    C        0      0        2 
  21 chr21_43626236     HPrz    T    C        0      0        2 
  21 chr21_43626236     ZBoe    T    C        0      0        2 
  21 chr21_43626236     ZGre    T    C        0      0        2 
  21 chr21_43626236     ZHar    T    C        0      0        2 
  21 chr21_43626236   Sample    T    C        0      0        2 
  21 chr21_43643772     AAsi    G    C        0      0        2 
  21 chr21_43643772     AKia    G    C        0      0        2 
  21 chr21_43643772     AOna    G    C        0      0        2 
  21 chr21_43643772     ASom    G    C        0      0        2 
  21 chr21_43643772     HCab    G    C        0      0        2 
  21 chr21_43643772     HPrz    G    C        0      0        2 
  21 chr21_43643772     ZBoe    G    C        0      0        2 
```
