## Supplementary File 5. Zonkey (Schubert et al. 2017) report for donkey specimen Ancient5. for "No genetic evidence yet for hinnies at Mazongshan (400-160 BCE), northwestern China": incl_ts.frq.strat (part 238 of 295)

```
  21 chr21_43643772     ZGre    G    C        0      0        2 
  21 chr21_43643772     ZHar    G    C      0.5      1        2 
  21 chr21_43643772   Sample    G    C        0      0        2 
  21 chr21_43645536     AAsi    T    C      0.5      1        2 
  21 chr21_43645536     AKia    T    C        0      0        2 
  21 chr21_43645536     AOna    T    C        0      0        2 
  21 chr21_43645536     ASom    T    C        0      0        2 
  21 chr21_43645536     HCab    T    C        0      0        2 
  21 chr21_43645536     HPrz    T    C        0      0        2 
  21 chr21_43645536     ZBoe    T    C        0      0        2 
  21 chr21_43645536     ZGre    T    C        0      0        2 
  21 chr21_43645536     ZHar    T    C        0      0        2 
  21 chr21_43645536   Sample    T    C        0      0        2 
  21 chr21_43651980     AAsi    A    G        0      0        2 
  21 chr21_43651980     AKia    A    G        0      0        2 
  21 chr21_43651980     AOna    A    G        0      0        2 
  21 chr21_43651980     ASom    A    G        0      0        2 
  21 chr21_43651980     HCab    A    G        0      0        2 
  21 chr21_43651980     HPrz    A    G        0      0        2 
  21 chr21_43651980     ZBoe    A    G        0      0        2 
  21 chr21_43651980     ZGre    A    G      0.5      1        2 
  21 chr21_43651980     ZHar    A    G        0      0        2 
  21 chr21_43651980   Sample    A    G        0      0        2 
  21 chr21_43662133     AAsi    G    A        0      0        2 
  21 chr21_43662133     AKia    G    A        0      0        2 
  21 chr21_43662133     AOna    G    A        0      0        2 
  21 chr21_43662133     ASom    G    A        0      0        2 
  21 chr21_43662133     HCab    G    A        1      2        2 
  21 chr21_43662133     HPrz    G    A        1      2        2 
  21 chr21_43662133     ZBoe    G    A        0      0        2 
  21 chr21_43662133     ZGre    G    A        0      0        2 
  21 chr21_43662133     ZHar    G    A        0      0        2 
  21 chr21_43662133   Sample    G    A        0      0        2 
  21 chr21_43663390     AAsi    G    A        0      0        2 
  21 chr21_43663390     AKia    G    A        0      0        2 
  21 chr21_43663390     AOna    G    A        0      0        2 
  21 chr21_43663390     ASom    G    A        0      0        2 
  21 chr21_43663390     HCab    G    A        0      0        2 
  21 chr21_43663390     HPrz    G    A        0      0        2 
  21 chr21_43663390     ZBoe    G    A        0      0        2 
  21 chr21_43663390     ZGre    G    A      0.5      1        2 
  21 chr21_43663390     ZHar    G    A        0      0        2 
  21 chr21_43663390   Sample    G    A        0      0        2 
  21 chr21_43664480     AAsi    G    T        1      2        2 
  21 chr21_43664480     AKia    G    T        0      0        2 
  21 chr21_43664480     AOna    G    T        0      0        2 
  21 chr21_43664480     ASom    G    T        1      2        2 
  21 chr21_43664480     HCab    G    T        0      0        2 
  21 chr21_43664480     HPrz    G    T        0      0        2 
  21 chr21_43664480     ZBoe    G    T        0      0        2 
  21 chr21_43664480     ZGre    G    T        0      0        2 
  21 chr21_43664480     ZHar    G    T        0      0        2 
  21 chr21_43664480   Sample    G    T        1      2        2 
  21 chr21_43664543     AAsi    C    G        0      0        2 
  21 chr21_43664543     AKia    C    G        0      0        2 
  21 chr21_43664543     AOna    C    G        0      0        2 
  21 chr21_43664543     ASom    C    G        0      0        2 
  21 chr21_43664543     HCab    C    G        1      2        2 
  21 chr21_43664543     HPrz    C    G        1      2        2 
  21 chr21_43664543     ZBoe    C    G        0      0        2 
  21 chr21_43664543     ZGre    C    G        0      0        2 
  21 chr21_43664543     ZHar    C    G        0      0        2 
  21 chr21_43664543   Sample    C    G        0      0        2 
  21 chr21_43671920     AAsi    A    T        0      0        2 
  21 chr21_43671920     AKia    A    T        0      0        2 
  21 chr21_43671920     AOna    A    T      0.5      1        2 
  21 chr21_43671920     ASom    A    T        0      0        2 
  21 chr21_43671920     HCab    A    T        0      0        2 
  21 chr21_43671920     HPrz    A    T        0      0        2 
  21 chr21_43671920     ZBoe    A    T        0      0        2 
  21 chr21_43671920     ZGre    A    T        0      0        2 
  21 chr21_43671920     ZHar    A    T        0      0        2 
  21 chr21_43671920   Sample    A    T        0      0        2 
  21 chr21_43672955     AAsi    A    G        1      2        2 
  21 chr21_43672955     AKia    A    G        0      0        2 
  21 chr21_43672955     AOna    A    G        0      0        2 
  21 chr21_43672955     ASom    A    G        1      2        2 
  21 chr21_43672955     HCab    A    G        0      0        2 
  21 chr21_43672955     HPrz    A    G        0      0        2 
  21 chr21_43672955     ZBoe    A    G        0      0        2 
  21 chr21_43672955     ZGre    A    G        0      0        2 
  21 chr21_43672955     ZHar    A    G        0      0        2 
  21 chr21_43672955   Sample    A    G        1      2        2 
  21 chr21_43674460     AAsi    A    G        0      0        2 
  21 chr21_43674460     AKia    A    G        0      0        2 
  21 chr21_43674460     AOna    A    G        0      0        2 
  21 chr21_43674460     ASom    A    G        0      0        2 
  21 chr21_43674460     HCab    A    G        0      0        2 
  21 chr21_43674460     HPrz    A    G        0      0        2 
  21 chr21_43674460     ZBoe    A    G        0      0        2 
  21 chr21_43674460     ZGre    A    G        0      0        2 
  21 chr21_43674460     ZHar    A    G        1      2        2 
  21 chr21_43674460   Sample    A    G        0      0        2 
  21 chr21_43681488     AAsi    G    A        0      0        2 
  21 chr21_43681488     AKia    G    A        0      0        2 
  21 chr21_43681488     AOna    G    A      0.5      1        2 
  21 chr21_43681488     ASom    G    A        0      0        2 
  21 chr21_43681488     HCab    G    A        0      0        2 
  21 chr21_43681488     HPrz    G    A        0      0        2 
  21 chr21_43681488     ZBoe    G    A        0      0        2 
  21 chr21_43681488     ZGre    G    A        0      0        2 
  21 chr21_43681488     ZHar    G    A        0      0        2 
  21 chr21_43681488   Sample    G    A        0      0        2 
  21 chr21_43685608     AAsi    A    G        0      0        2 
  21 chr21_43685608     AKia    A    G        0      0        2 
  21 chr21_43685608     AOna    A    G        0      0        2 
  21 chr21_43685608     ASom    A    G        0      0        2 
  21 chr21_43685608     HCab    A    G        0      0        2 
  21 chr21_43685608     HPrz    A    G        0      0        2 
  21 chr21_43685608     ZBoe    A    G        1      2        2 
  21 chr21_43685608     ZGre    A    G        0      0        2 
  21 chr21_43685608     ZHar    A    G        1      2        2 
  21 chr21_43685608   Sample    A    G        0      0        2 
  21 chr21_43691526     AAsi    C    A        0      0        2 
  21 chr21_43691526     AKia    C    A        0      0        2 
  21 chr21_43691526     AOna    C    A        0      0        2 
  21 chr21_43691526     ASom    C    A        0      0        2 
  21 chr21_43691526     HCab    C    A        0      0        2 
  21 chr21_43691526     HPrz    C    A        0      0        2 
  21 chr21_43691526     ZBoe    C    A        0      0        2 
  21 chr21_43691526     ZGre    C    A      0.5      1        2 
  21 chr21_43691526     ZHar    C    A        0      0        2 
  21 chr21_43691526   Sample    C    A        0      0        2 
  21 chr21_43702486     AAsi    C    G        0      0        2 
  21 chr21_43702486     AKia    C    G        0      0        2 
  21 chr21_43702486     AOna    C    G        0      0        2 
  21 chr21_43702486     ASom    C    G        0      0        2 
  21 chr21_43702486     HCab    C    G        0      0        2 
  21 chr21_43702486     HPrz    C    G        0      0        2 
  21 chr21_43702486     ZBoe    C    G        0      0        2 
  21 chr21_43702486     ZGre    C    G        1      2        2 
  21 chr21_43702486     ZHar    C    G        0      0        2 
  21 chr21_43702486   Sample    C    G        0      0        2 
  21 chr21_43705135     AAsi    C    G        0      0        2 
  21 chr21_43705135     AKia    C    G        0      0        2 
  21 chr21_43705135     AOna    C    G        0      0        2 
  21 chr21_43705135     ASom    C    G        0      0        2 
  21 chr21_43705135     HCab    C    G        1      2        2 
  21 chr21_43705135     HPrz    C    G        1      2        2 
  21 chr21_43705135     ZBoe    C    G        0      0        2 
  21 chr21_43705135     ZGre    C    G        0      0        2 
  21 chr21_43705135     ZHar    C    G        0      0        2 
  21 chr21_43705135   Sample    C    G        0      0        2 
  21 chr21_43710828     AAsi    G    A        0      0        2 
  21 chr21_43710828     AKia    G    A        0      0        2 
  21 chr21_43710828     AOna    G    A      0.5      1        2 
  21 chr21_43710828     ASom    G    A        0      0        2 
  21 chr21_43710828     HCab    G    A        0      0        2 
  21 chr21_43710828     HPrz    G    A        0      0        2 
  21 chr21_43710828     ZBoe    G    A        0      0        2 
  21 chr21_43710828     ZGre    G    A        0      0        2 
  21 chr21_43710828     ZHar    G    A        0      0        2 
  21 chr21_43710828   Sample    G    A        0      0        2 
  21 chr21_43717375     AAsi    G    C        1      2        2 
  21 chr21_43717375     AKia    G    C        0      0        2 
  21 chr21_43717375     AOna    G    C        0      0        2 
  21 chr21_43717375     ASom    G    C        1      2        2 
  21 chr21_43717375     HCab    G    C        0      0        2 
  21 chr21_43717375     HPrz    G    C        0      0        2 
  21 chr21_43717375     ZBoe    G    C        0      0        2 
  21 chr21_43717375     ZGre    G    C        0      0        2 
  21 chr21_43717375     ZHar    G    C        0      0        2 
  21 chr21_43717375   Sample    G    C        1      2        2 
  21 chr21_43719822     AAsi    G    T        0      0        2 
  21 chr21_43719822     AKia    G    T        0      0        2 
  21 chr21_43719822     AOna    G    T        0      0        2 
  21 chr21_43719822     ASom    G    T        0      0        2 
  21 chr21_43719822     HCab    G    T        1      2        2 
  21 chr21_43719822     HPrz    G    T        0      0        2 
  21 chr21_43719822     ZBoe    G    T        0      0        2 
  21 chr21_43719822     ZGre    G    T        0      0        2 
  21 chr21_43719822     ZHar    G    T        0      0        2 
  21 chr21_43719822   Sample    G    T        0      0        2 
  21 chr21_43721667     AAsi    T    C        0      0        2 
  21 chr21_43721667     AKia    T    C        0      0        2 
  21 chr21_43721667     AOna    T    C        0      0        2 
  21 chr21_43721667     ASom    T    C        0      0        2 
  21 chr21_43721667     HCab    T    C        0      0        2 
  21 chr21_43721667     HPrz    T    C        0      0        2 
  21 chr21_43721667     ZBoe    T    C        0      0        2 
  21 chr21_43721667     ZGre    T    C        0      0        2 
  21 chr21_43721667     ZHar    T    C      0.5      1        2 
  21 chr21_43721667   Sample    T    C        0      0        2 
  21 chr21_43722530     AAsi    G    A        1      2        2 
  21 chr21_43722530     AKia    G    A        0      0        2 
  21 chr21_43722530     AOna    G    A        0      0        2 
  21 chr21_43722530     ASom    G    A        1      2        2 
  21 chr21_43722530     HCab    G    A        0      0        2 
  21 chr21_43722530     HPrz    G    A        0      0        2 
  21 chr21_43722530     ZBoe    G    A        0      0        2 
  21 chr21_43722530     ZGre    G    A        0      0        2 
  21 chr21_43722530     ZHar    G    A        0      0        2 
  21 chr21_43722530   Sample    G    A        1      2        2 
  21 chr21_43728488     AAsi    A    G        0      0        2 
  21 chr21_43728488     AKia    A    G      0.5      1        2 
  21 chr21_43728488     AOna    A    G        0      0        2 
  21 chr21_43728488     ASom    A    G        0      0        2 
  21 chr21_43728488     HCab    A    G        0      0        2 
  21 chr21_43728488     HPrz    A    G        0      0        2 
  21 chr21_43728488     ZBoe    A    G        0      0        2 
  21 chr21_43728488     ZGre    A    G        0      0        2 
  21 chr21_43728488     ZHar    A    G        0      0        2 
  21 chr21_43728488   Sample    A    G        0      0        2 
  21 chr21_43728495     AAsi    A    G        0      0        2 
  21 chr21_43728495     AKia    A    G        0      0        2 
  21 chr21_43728495     AOna    A    G        0      0        2 
  21 chr21_43728495     ASom    A    G        0      0        2 
  21 chr21_43728495     HCab    A    G        0      0        2 
  21 chr21_43728495     HPrz    A    G        0      0        2 
  21 chr21_43728495     ZBoe    A    G        0      0        2 
  21 chr21_43728495     ZGre    A    G        0      0        2 
  21 chr21_43728495     ZHar    A    G      0.5      1        2 
  21 chr21_43728495   Sample    A    G        0      0        2 
  21 chr21_43730061     AAsi    T    C        0      0        2 
  21 chr21_43730061     AKia    T    C        0      0        2 
  21 chr21_43730061     AOna    T    C        0      0        2 
  21 chr21_43730061     ASom    T    C        0      0        2 
  21 chr21_43730061     HCab    T    C        0      0        2 
  21 chr21_43730061     HPrz    T    C        0      0        2 
  21 chr21_43730061     ZBoe    T    C        0      0        2 
  21 chr21_43730061     ZGre    T    C        0      0        2 
  21 chr21_43730061     ZHar    T    C        1      2        2 
  21 chr21_43730061   Sample    T    C        0      0        2 
  21 chr21_43730655     AAsi    G    A        0      0        2 
  21 chr21_43730655     AKia    G    A        0      0        2 
  21 chr21_43730655     AOna    G    A        0      0        2 
  21 chr21_43730655     ASom    G    A        0      0        2 
  21 chr21_43730655     HCab    G    A        0      0        2 
  21 chr21_43730655     HPrz    G    A        0      0        2 
  21 chr21_43730655     ZBoe    G    A        0      0        2 
  21 chr21_43730655     ZGre    G    A        0      0        2 
  21 chr21_43730655     ZHar    G    A      0.5      1        2 
  21 chr21_43730655   Sample    G    A        0      0        2 
  21 chr21_43734509     AAsi    T    C        0      0        2 
  21 chr21_43734509     AKia    T    C        0      0        2 
  21 chr21_43734509     AOna    T    C      0.5      1        2 
  21 chr21_43734509     ASom    T    C        0      0        2 
  21 chr21_43734509     HCab    T    C        0      0        2 
  21 chr21_43734509     HPrz    T    C        0      0        2 
  21 chr21_43734509     ZBoe    T    C        0      0        2 
  21 chr21_43734509     ZGre    T    C        0      0        2 
  21 chr21_43734509     ZHar    T    C        0      0        2 
  21 chr21_43734509   Sample    T    C        0      0        2 
  21 chr21_43736311     AAsi    A    G        0      0        2 
  21 chr21_43736311     AKia    A    G      0.5      1        2 
  21 chr21_43736311     AOna    A    G        0      0        2 
  21 chr21_43736311     ASom    A    G        1      2        2 
  21 chr21_43736311     HCab    A    G        0      0        2 
  21 chr21_43736311     HPrz    A    G        0      0        2 
  21 chr21_43736311     ZBoe    A    G        0      0        2 
  21 chr21_43736311     ZGre    A    G        0      0        2 
  21 chr21_43736311     ZHar    A    G        0      0        2 
  21 chr21_43736311   Sample    A    G        0      0        2 
  21 chr21_43738944     AAsi    A    G        0      0        2 
  21 chr21_43738944     AKia    A    G        0      0        2 
  21 chr21_43738944     AOna    A    G        0      0        2 
  21 chr21_43738944     ASom    A    G        0      0        2 
  21 chr21_43738944     HCab    A    G        0      0        2 
  21 chr21_43738944     HPrz    A    G        0      0        2 
  21 chr21_43738944     ZBoe    A    G        0      0        2 
  21 chr21_43738944     ZGre    A    G        1      2        2 
  21 chr21_43738944     ZHar    A    G        0      0        2 
  21 chr21_43738944   Sample    A    G        0      0        2 
  21 chr21_43741825     AAsi    A    G      0.5      1        2 
  21 chr21_43741825     AKia    A    G        0      0        2 
  21 chr21_43741825     AOna    A    G        0      0        2 
  21 chr21_43741825     ASom    A    G        0      0        2 
  21 chr21_43741825     HCab    A    G        0      0        2 
  21 chr21_43741825     HPrz    A    G        0      0        2 
  21 chr21_43741825     ZBoe    A    G        0      0        2 
  21 chr21_43741825     ZGre    A    G        0      0        2 
  21 chr21_43741825     ZHar    A    G        0      0        2 
  21 chr21_43741825   Sample    A    G        1      2        2 
  21 chr21_43741975     AAsi    C    A        0      0        2 
  21 chr21_43741975     AKia    C    A        0      0        2 
  21 chr21_43741975     AOna    C    A        0      0        2 
  21 chr21_43741975     ASom    C    A        0      0        2 
  21 chr21_43741975     HCab    C    A        1      2        2 
  21 chr21_43741975     HPrz    C    A        1      2        2 
  21 chr21_43741975     ZBoe    C    A        0      0        2 
  21 chr21_43741975     ZGre    C    A        0      0        2 
  21 chr21_43741975     ZHar    C    A        0      0        2 
  21 chr21_43741975   Sample    C    A        0      0        2 
  21 chr21_43742188     AAsi    A    G        0      0        2 
  21 chr21_43742188     AKia    A    G        0      0        2 
  21 chr21_43742188     AOna    A    G        0      0        2 
  21 chr21_43742188     ASom    A    G        0      0        2 
  21 chr21_43742188     HCab    A    G        0      0        2 
  21 chr21_43742188     HPrz    A    G        0      0        2 
  21 chr21_43742188     ZBoe    A    G        0      0        2 
  21 chr21_43742188     ZGre    A    G        0      0        2 
  21 chr21_43742188     ZHar    A    G      0.5      1        2 
  21 chr21_43742188   Sample    A    G        0      0        2 
  21 chr21_43742804     AAsi    G    A        0      0        2 
  21 chr21_43742804     AKia    G    A        0      0        2 
  21 chr21_43742804     AOna    G    A        0      0        2 
  21 chr21_43742804     ASom    G    A        0      0        2 
  21 chr21_43742804     HCab    G    A        1      2        2 
  21 chr21_43742804     HPrz    G    A        1      2        2 
  21 chr21_43742804     ZBoe    G    A        0      0        2 
  21 chr21_43742804     ZGre    G    A        0      0        2 
  21 chr21_43742804     ZHar    G    A        0      0        2 
  21 chr21_43742804   Sample    G    A        0      0        2 
  21 chr21_43746273     AAsi    G    C        1      2        2 
  21 chr21_43746273     AKia    G    C        0      0        2 
  21 chr21_43746273     AOna    G    C        0      0        2 
  21 chr21_43746273     ASom    G    C        1      2        2 
  21 chr21_43746273     HCab    G    C        0      0        2 
  21 chr21_43746273     HPrz    G    C        0      0        2 
  21 chr21_43746273     ZBoe    G    C        0      0        2 
  21 chr21_43746273     ZGre    G    C        0      0        2 
  21 chr21_43746273     ZHar    G    C        0      0        2 
  21 chr21_43746273   Sample    G    C        1      2        2 
  21 chr21_43749069     AAsi    T    C        0      0        2 
  21 chr21_43749069     AKia    T    C        0      0        2 
  21 chr21_43749069     AOna    T    C        0      0        2 
  21 chr21_43749069     ASom    T    C        0      0        2 
  21 chr21_43749069     HCab    T    C        1      2        2 
  21 chr21_43749069     HPrz    T    C        1      2        2 
  21 chr21_43749069     ZBoe    T    C        0      0        2 
  21 chr21_43749069     ZGre    T    C        0      0        2 
  21 chr21_43749069     ZHar    T    C        0      0        2 
  21 chr21_43749069   Sample    T    C        0      0        2 
  21 chr21_43762819     AAsi    A    G        0      0        2 
  21 chr21_43762819     AKia    A    G        0      0        2 
  21 chr21_43762819     AOna    A    G        0      0        2 
  21 chr21_43762819     ASom    A    G        0      0        2 
  21 chr21_43762819     HCab    A    G        1      2        2 
  21 chr21_43762819     HPrz    A    G        1      2        2 
  21 chr21_43762819     ZBoe    A    G        0      0        2 
  21 chr21_43762819     ZGre    A    G        0      0        2 
  21 chr21_43762819     ZHar    A    G        0      0        2 
  21 chr21_43762819   Sample    A    G        0      0        2 
  21 chr21_43764161     AAsi    G    A        0      0        2 
  21 chr21_43764161     AKia    G    A        0      0        2 
  21 chr21_43764161     AOna    G    A        0      0        2 
  21 chr21_43764161     ASom    G    A        0      0        2 
  21 chr21_43764161     HCab    G    A        1      2        2 
  21 chr21_43764161     HPrz    G    A        1      2        2 
  21 chr21_43764161     ZBoe    G    A        0      0        2 
  21 chr21_43764161     ZGre    G    A        0      0        2 
  21 chr21_43764161     ZHar    G    A        0      0        2 
  21 chr21_43764161   Sample    G    A        0      0        2 
  21 chr21_43767371     AAsi    A    C        0      0        2 
  21 chr21_43767371     AKia    A    C      0.5      1        2 
  21 chr21_43767371     AOna    A    C        0      0        2 
  21 chr21_43767371     ASom    A    C        0      0        2 
  21 chr21_43767371     HCab    A    C        0      0        2 
  21 chr21_43767371     HPrz    A    C        0      0        2 
  21 chr21_43767371     ZBoe    A    C        0      0        2 
  21 chr21_43767371     ZGre    A    C        0      0        2 
  21 chr21_43767371     ZHar    A    C        0      0        2 
  21 chr21_43767371   Sample    A    C        0      0        2 
  21 chr21_43769850     AAsi    T    G        0      0        2 
  21 chr21_43769850     AKia    T    G        0      0        2 
  21 chr21_43769850     AOna    T    G      0.5      1        2 
  21 chr21_43769850     ASom    T    G        0      0        2 
  21 chr21_43769850     HCab    T    G        0      0        2 
  21 chr21_43769850     HPrz    T    G        0      0        2 
  21 chr21_43769850     ZBoe    T    G        0      0        2 
  21 chr21_43769850     ZGre    T    G        1      2        2 
  21 chr21_43769850     ZHar    T    G        0      0        2 
  21 chr21_43769850   Sample    T    G        0      0        2 
  21 chr21_43770918     AAsi    G    A        0      0        2 
  21 chr21_43770918     AKia    G    A        1      2        2 
  21 chr21_43770918     AOna    G    A      0.5      1        2 
  21 chr21_43770918     ASom    G    A        0      0        2 
  21 chr21_43770918     HCab    G    A        0      0        2 
  21 chr21_43770918     HPrz    G    A        0      0        2 
  21 chr21_43770918     ZBoe    G    A        0      0        2 
  21 chr21_43770918     ZGre    G    A        0      0        2 
  21 chr21_43770918     ZHar    G    A        0      0        2 
  21 chr21_43770918   Sample    G    A        0      0        2 
  21 chr21_43772140     AAsi    C    A        0      0        2 
  21 chr21_43772140     AKia    C    A        0      0        2 
  21 chr21_43772140     AOna    C    A        0      0        2 
  21 chr21_43772140     ASom    C    A        0      0        2 
  21 chr21_43772140     HCab    C    A        1      2        2 
  21 chr21_43772140     HPrz    C    A        1      2        2 
  21 chr21_43772140     ZBoe    C    A        0      0        2 
  21 chr21_43772140     ZGre    C    A        0      0        2 
  21 chr21_43772140     ZHar    C    A        0      0        2 
  21 chr21_43772140   Sample    C    A        0      0        2 
  21 chr21_43773628     AAsi    C    G        0      0        2 
  21 chr21_43773628     AKia    C    G        0      0        2 
  21 chr21_43773628     AOna    C    G        0      0        2 
  21 chr21_43773628     ASom    C    G        0      0        2 
  21 chr21_43773628     HCab    C    G        1      2        2 
  21 chr21_43773628     HPrz    C    G        1      2        2 
  21 chr21_43773628     ZBoe    C    G        0      0        2 
  21 chr21_43773628     ZGre    C    G        0      0        2 
  21 chr21_43773628     ZHar    C    G        0      0        2 
  21 chr21_43773628   Sample    C    G        0      0        2 
  21 chr21_43773914     AAsi    C    A        0      0        2 
  21 chr21_43773914     AKia    C    A        0      0        2 
  21 chr21_43773914     AOna    C    A        0      0        2 
  21 chr21_43773914     ASom    C    A        0      0        2 
  21 chr21_43773914     HCab    C    A        1      2        2 
  21 chr21_43773914     HPrz    C    A        1      2        2 
  21 chr21_43773914     ZBoe    C    A        0      0        2 
  21 chr21_43773914     ZGre    C    A        0      0        2 
  21 chr21_43773914     ZHar    C    A        0      0        2 
  21 chr21_43773914   Sample    C    A        0      0        2 
  21 chr21_43781358     AAsi    A    G        0      0        2 
  21 chr21_43781358     AKia    A    G        0      0        2 
  21 chr21_43781358     AOna    A    G        0      0        2 
  21 chr21_43781358     ASom    A    G        0      0        2 
  21 chr21_43781358     HCab    A    G        0      0        2 
  21 chr21_43781358     HPrz    A    G        0      0        2 
  21 chr21_43781358     ZBoe    A    G        0      0        2 
  21 chr21_43781358     ZGre    A    G        1      2        2 
  21 chr21_43781358     ZHar    A    G        0      0        2 
  21 chr21_43781358   Sample    A    G        0      0        2 
  21 chr21_43781672     AAsi    A    G        0      0        2 
  21 chr21_43781672     AKia    A    G        0      0        2 
  21 chr21_43781672     AOna    A    G        0      0        2 
  21 chr21_43781672     ASom    A    G        0      0        2 
  21 chr21_43781672     HCab    A    G        0      0        2 
  21 chr21_43781672     HPrz    A    G        0      0        2 
  21 chr21_43781672     ZBoe    A    G        0      0        2 
  21 chr21_43781672     ZGre    A    G        1      2        2 
  21 chr21_43781672     ZHar    A    G        0      0        2 
  21 chr21_43781672   Sample    A    G        0      0        2 
  21 chr21_43782004     AAsi    C    T        0      0        2 
  21 chr21_43782004     AKia    C    T        0      0        2 
  21 chr21_43782004     AOna    C    T        0      0        2 
  21 chr21_43782004     ASom    C    T        0      0        2 
  21 chr21_43782004     HCab    C    T        0      0        2 
  21 chr21_43782004     HPrz    C    T        0      0        2 
  21 chr21_43782004     ZBoe    C    T      0.5      1        2 
  21 chr21_43782004     ZGre    C    T        0      0        2 
  21 chr21_43782004     ZHar    C    T        0      0        2 
  21 chr21_43782004   Sample    C    T        0      0        2 
  21 chr21_43793515     AAsi    C    G        0      0        2 
  21 chr21_43793515     AKia    C    G        0      0        2 
  21 chr21_43793515     AOna    C    G        0      0        2 
  21 chr21_43793515     ASom    C    G        0      0        2 
  21 chr21_43793515     HCab    C    G        0      0        2 
  21 chr21_43793515     HPrz    C    G        0      0        2 
  21 chr21_43793515     ZBoe    C    G      0.5      1        2 
  21 chr21_43793515     ZGre    C    G        0      0        2 
  21 chr21_43793515     ZHar    C    G        0      0        2 
  21 chr21_43793515   Sample    C    G        0      0        2 
  21 chr21_43794530     AAsi    T    C        0      0        2 
  21 chr21_43794530     AKia    T    C        0      0        2 
  21 chr21_43794530     AOna    T    C      0.5      1        2 
  21 chr21_43794530     ASom    T    C        0      0        2 
  21 chr21_43794530     HCab    T    C        0      0        2 
  21 chr21_43794530     HPrz    T    C        0      0        2 
  21 chr21_43794530     ZBoe    T    C        0      0        2 
  21 chr21_43794530     ZGre    T    C        0      0        2 
  21 chr21_43794530     ZHar    T    C        0      0        2 
  21 chr21_43794530   Sample    T    C        0      0        2 
  21 chr21_43797259     AAsi    A    G        0      0        2 
  21 chr21_43797259     AKia    A    G        0      0        2 
  21 chr21_43797259     AOna    A    G        0      0        2 
  21 chr21_43797259     ASom    A    G        0      0        2 
  21 chr21_43797259     HCab    A    G        1      2        2 
  21 chr21_43797259     HPrz    A    G        1      2        2 
  21 chr21_43797259     ZBoe    A    G        0      0        2 
  21 chr21_43797259     ZGre    A    G        0      0        2 
  21 chr21_43797259     ZHar    A    G        0      0        2 
  21 chr21_43797259   Sample    A    G        0      0        2 
  21 chr21_43798779     AAsi    G    A        0      0        2 
  21 chr21_43798779     AKia    G    A        0      0        2 
  21 chr21_43798779     AOna    G    A        0      0        2 
  21 chr21_43798779     ASom    G    A        0      0        2 
  21 chr21_43798779     HCab    G    A        0      0        2 
  21 chr21_43798779     HPrz    G    A        0      0        2 
  21 chr21_43798779     ZBoe    G    A        0      0        2 
  21 chr21_43798779     ZGre    G    A        0      0        2 
  21 chr21_43798779     ZHar    G    A        1      2        2 
  21 chr21_43798779   Sample    G    A        0      0        2 
  21 chr21_43800174     AAsi    A    G        0      0        2 
  21 chr21_43800174     AKia    A    G        0      0        2 
  21 chr21_43800174     AOna    A    G        0      0        2 
  21 chr21_43800174     ASom    A    G        0      0        2 
  21 chr21_43800174     HCab    A    G        1      2        2 
  21 chr21_43800174     HPrz    A    G        1      2        2 
  21 chr21_43800174     ZBoe    A    G        0      0        2 
  21 chr21_43800174     ZGre    A    G        0      0        2 
  21 chr21_43800174     ZHar    A    G        0      0        2 
  21 chr21_43800174   Sample    A    G        0      0        2 
  21 chr21_43808214     AAsi    C    T        0      0        2 
  21 chr21_43808214     AKia    C    T        0      0        2 
  21 chr21_43808214     AOna    C    T        0      0        2 
  21 chr21_43808214     ASom    C    T        1      2        2 
  21 chr21_43808214     HCab    C    T        0      0        2 
  21 chr21_43808214     HPrz    C    T        0      0        2 
  21 chr21_43808214     ZBoe    C    T        0      0        2 
  21 chr21_43808214     ZGre    C    T        0      0        2 
  21 chr21_43808214     ZHar    C    T        0      0        2 
  21 chr21_43808214   Sample    C    T        0      0        2 
  21 chr21_43810253     AAsi    T    C        0      0        2 
  21 chr21_43810253     AKia    T    C        0      0        2 
  21 chr21_43810253     AOna    T    C        0      0        2 
  21 chr21_43810253     ASom    T    C        0      0        2 
  21 chr21_43810253     HCab    T    C        0      0        2 
  21 chr21_43810253     HPrz    T    C        0      0        2 
  21 chr21_43810253     ZBoe    T    C        0      0        2 
  21 chr21_43810253     ZGre    T    C        1      2        2 
  21 chr21_43810253     ZHar    T    C        0      0        2 
  21 chr21_43810253   Sample    T    C        0      0        2 
  21 chr21_43812026     AAsi    G    A        0      0        2 
  21 chr21_43812026     AKia    G    A        0      0        2 
  21 chr21_43812026     AOna    G    A        0      0        2 
  21 chr21_43812026     ASom    G    A        0      0        2 
  21 chr21_43812026     HCab    G    A        0      0        2 
  21 chr21_43812026     HPrz    G    A        0      0        2 
  21 chr21_43812026     ZBoe    G    A      0.5      1        2 
  21 chr21_43812026     ZGre    G    A        0      0        2 
  21 chr21_43812026     ZHar    G    A        0      0        2 
  21 chr21_43812026   Sample    G    A        0      0        2 
  21 chr21_43816521     AAsi    A    G        0      0        2 
  21 chr21_43816521     AKia    A    G        0      0        2 
  21 chr21_43816521     AOna    A    G        0      0        2 
  21 chr21_43816521     ASom    A    G        0      0        2 
  21 chr21_43816521     HCab    A    G        1      2        2 
  21 chr21_43816521     HPrz    A    G        1      2        2 
  21 chr21_43816521     ZBoe    A    G        0      0        2 
  21 chr21_43816521     ZGre    A    G        0      0        2 
  21 chr21_43816521     ZHar    A    G        0      0        2 
  21 chr21_43816521   Sample    A    G        0      0        2 
  21 chr21_43823096     AAsi    A    G      0.5      1        2 
  21 chr21_43823096     AKia    A    G        0      0        2 
  21 chr21_43823096     AOna    A    G        0      0        2 
  21 chr21_43823096     ASom    A    G        1      2        2 
  21 chr21_43823096     HCab    A    G        0      0        2 
  21 chr21_43823096     HPrz    A    G        0      0        2 
  21 chr21_43823096     ZBoe    A    G        0      0        2 
  21 chr21_43823096     ZGre    A    G        0      0        2 
  21 chr21_43823096     ZHar    A    G        0      0        2 
  21 chr21_43823096   Sample    A    G        1      2        2 
  21 chr21_43824650     AAsi    G    C        0      0        2 
  21 chr21_43824650     AKia    G    C        0      0        2 
  21 chr21_43824650     AOna    G    C      0.5      1        2 
  21 chr21_43824650     ASom    G    C        0      0        2 
  21 chr21_43824650     HCab    G    C        0      0        2 
  21 chr21_43824650     HPrz    G    C        0      0        2 
  21 chr21_43824650     ZBoe    G    C        0      0        2 
  21 chr21_43824650     ZGre    G    C        0      0        2 
  21 chr21_43824650     ZHar    G    C        0      0        2 
  21 chr21_43824650   Sample    G    C        0      0        2 
  21 chr21_43824665     AAsi    T    C        0      0        2 
  21 chr21_43824665     AKia    T    C        0      0        2 
  21 chr21_43824665     AOna    T    C        0      0        2 
  21 chr21_43824665     ASom    T    C        0      0        2 
  21 chr21_43824665     HCab    T    C        1      2        2 
  21 chr21_43824665     HPrz    T    C        1      2        2 
  21 chr21_43824665     ZBoe    T    C        0      0        2 
  21 chr21_43824665     ZGre    T    C        0      0        2 
  21 chr21_43824665     ZHar    T    C        0      0        2 
  21 chr21_43824665   Sample    T    C        0      0        2 
  21 chr21_43826886     AAsi    C    T        0      0        2 
  21 chr21_43826886     AKia    C    T        0      0        2 
  21 chr21_43826886     AOna    C    T      0.5      1        2 
  21 chr21_43826886     ASom    C    T        0      0        2 
  21 chr21_43826886     HCab    C    T        0      0        2 
  21 chr21_43826886     HPrz    C    T        0      0        2 
  21 chr21_43826886     ZBoe    C    T        0      0        2 
  21 chr21_43826886     ZGre    C    T        0      0        2 
  21 chr21_43826886     ZHar    C    T        0      0        2 
  21 chr21_43826886   Sample    C    T        0      0        2 
  21 chr21_43827619     AAsi    A    G        0      0        2 
  21 chr21_43827619     AKia    A    G      0.5      1        2 
  21 chr21_43827619     AOna    A    G        0      0        2 
  21 chr21_43827619     ASom    A    G        0      0        2 
  21 chr21_43827619     HCab    A    G        0      0        2 
  21 chr21_43827619     HPrz    A    G        0      0        2 
  21 chr21_43827619     ZBoe    A    G        0      0        2 
  21 chr21_43827619     ZGre    A    G        0      0        2 
  21 chr21_43827619     ZHar    A    G        0      0        2 
  21 chr21_43827619   Sample    A    G        0      0        2 
  21 chr21_43828863     AAsi    A    G        1      2        2 
  21 chr21_43828863     AKia    A    G        0      0        2 
  21 chr21_43828863     AOna    A    G        0      0        2 
  21 chr21_43828863     ASom    A    G        1      2        2 
  21 chr21_43828863     HCab    A    G        0      0        2 
  21 chr21_43828863     HPrz    A    G        0      0        2 
  21 chr21_43828863     ZBoe    A    G        0      0        2 
  21 chr21_43828863     ZGre    A    G        0      0        2 
  21 chr21_43828863     ZHar    A    G        0      0        2 
  21 chr21_43828863   Sample    A    G        1      2        2 
  21 chr21_43834998     AAsi    G    T        0      0        2 
  21 chr21_43834998     AKia    G    T        0      0        2 
  21 chr21_43834998     AOna    G    T        0      0        2 
  21 chr21_43834998     ASom    G    T        0      0        2 
  21 chr21_43834998     HCab    G    T        0      0        2 
  21 chr21_43834998     HPrz    G    T        0      0        2 
  21 chr21_43834998     ZBoe    G    T      0.5      1        2 
  21 chr21_43834998     ZGre    G    T        0      0        2 
  21 chr21_43834998     ZHar    G    T        0      0        2 
  21 chr21_43834998   Sample    G    T        0      0        2 
  21 chr21_43839415     AAsi    A    T        0      0        2 
  21 chr21_43839415     AKia    A    T        0      0        2 
  21 chr21_43839415     AOna    A    T        0      0        2 
  21 chr21_43839415     ASom    A    T        0      0        2 
  21 chr21_43839415     HCab    A    T        1      2        2 
  21 chr21_43839415     HPrz    A    T        1      2        2 
  21 chr21_43839415     ZBoe    A    T        0      0        2 
  21 chr21_43839415     ZGre    A    T        0      0        2 
  21 chr21_43839415     ZHar    A    T        0      0        2 
  21 chr21_43839415   Sample    A    T        0      0        2 
  21 chr21_43854404     AAsi    G    A        0      0        2 
  21 chr21_43854404     AKia    G    A        0      0        2 
  21 chr21_43854404     AOna    G    A        1      2        2 
  21 chr21_43854404     ASom    G    A        0      0        2 
  21 chr21_43854404     HCab    G    A        0      0        2 
  21 chr21_43854404     HPrz    G    A        0      0        2 
  21 chr21_43854404     ZBoe    G    A        0      0        2 
  21 chr21_43854404     ZGre    G    A        0      0        2 
  21 chr21_43854404     ZHar    G    A        0      0        2 
  21 chr21_43854404   Sample    G    A        0      0        2 
  21 chr21_43862712     AAsi    G    A        0      0        2 
  21 chr21_43862712     AKia    G    A        0      0        2 
  21 chr21_43862712     AOna    G    A        0      0        2 
  21 chr21_43862712     ASom    G    A        0      0        2 
  21 chr21_43862712     HCab    G    A        0      0        2 
  21 chr21_43862712     HPrz    G    A        1      2        2 
  21 chr21_43862712     ZBoe    G    A        0      0        2 
  21 chr21_43862712     ZGre    G    A        0      0        2 
  21 chr21_43862712     ZHar    G    A        0      0        2 
  21 chr21_43862712   Sample    G    A        0      0        2 
  21 chr21_43870226     AAsi    C    G        0      0        2 
  21 chr21_43870226     AKia    C    G        0      0        2 
  21 chr21_43870226     AOna    C    G        0      0        2 
  21 chr21_43870226     ASom    C    G        0      0        2 
  21 chr21_43870226     HCab    C    G        0      0        2 
  21 chr21_43870226     HPrz    C    G        0      0        2 
  21 chr21_43870226     ZBoe    C    G      0.5      1        2 
  21 chr21_43870226     ZGre    C    G        0      0        2 
  21 chr21_43870226     ZHar    C    G        0      0        2 
  21 chr21_43870226   Sample    C    G        0      0        2 
  21 chr21_43871827     AAsi    T    G        0      0        2 
  21 chr21_43871827     AKia    T    G        0      0        2 
  21 chr21_43871827     AOna    T    G        0      0        2 
  21 chr21_43871827     ASom    T    G        0      0        2 
  21 chr21_43871827     HCab    T    G        0      0        2 
  21 chr21_43871827     HPrz    T    G        0      0        2 
  21 chr21_43871827     ZBoe    T    G        0      0        2 
  21 chr21_43871827     ZGre    T    G        0      0        2 
  21 chr21_43871827     ZHar    T    G      0.5      1        2 
  21 chr21_43871827   Sample    T    G        0      0        2 
  21 chr21_43872819     AAsi    T    C        0      0        2 
  21 chr21_43872819     AKia    T    C        0      0        2 
  21 chr21_43872819     AOna    T    C        0      0        2 
  21 chr21_43872819     ASom    T    C        0      0        2 
  21 chr21_43872819     HCab    T    C        0      0        2 
  21 chr21_43872819     HPrz    T    C      0.5      1        2 
  21 chr21_43872819     ZBoe    T    C        0      0        2 
  21 chr21_43872819     ZGre    T    C        0      0        2 
  21 chr21_43872819     ZHar    T    C        0      0        2 
  21 chr21_43872819   Sample    T    C        0      0        2 
  21 chr21_43873294     AAsi    T    G        0      0        2 
  21 chr21_43873294     AKia    T    G        0      0        2 
  21 chr21_43873294     AOna    T    G        0      0        2 
  21 chr21_43873294     ASom    T    G        0      0        2 
  21 chr21_43873294     HCab    T    G        0      0        2 
  21 chr21_43873294     HPrz    T    G      0.5      1        2 
  21 chr21_43873294     ZBoe    T    G        0      0        2 
  21 chr21_43873294     ZGre    T    G        0      0        2 
  21 chr21_43873294     ZHar    T    G        0      0        2 
  21 chr21_43873294   Sample    T    G        0      0        2 
  21 chr21_43878139     AAsi    A    G        0      0        2 
  21 chr21_43878139     AKia    A    G        0      0        2 
  21 chr21_43878139     AOna    A    G        0      0        2 
  21 chr21_43878139     ASom    A    G        0      0        2 
  21 chr21_43878139     HCab    A    G        1      2        2 
  21 chr21_43878139     HPrz    A    G        1      2        2 
  21 chr21_43878139     ZBoe    A    G        0      0        2 
  21 chr21_43878139     ZGre    A    G        0      0        2 
  21 chr21_43878139     ZHar    A    G        1      2        2 
  21 chr21_43878139   Sample    A    G        0      0        2 
  21 chr21_43879662     AAsi    G    T        1      2        2 
  21 chr21_43879662     AKia    G    T        0      0        2 
  21 chr21_43879662     AOna    G    T        0      0        2 
  21 chr21_43879662     ASom    G    T        0      0        2 
  21 chr21_43879662     HCab    G    T        0      0        2 
  21 chr21_43879662     HPrz    G    T        0      0        2 
  21 chr21_43879662     ZBoe    G    T        0      0        2 
  21 chr21_43879662     ZGre    G    T        0      0        2 
  21 chr21_43879662     ZHar    G    T        0      0        2 
  21 chr21_43879662   Sample    G    T        1      2        2 
  21 chr21_43880107     AAsi    A    G        0      0        2 
  21 chr21_43880107     AKia    A    G        0      0        2 
  21 chr21_43880107     AOna    A    G      0.5      1        2 
  21 chr21_43880107     ASom    A    G        0      0        2 
  21 chr21_43880107     HCab    A    G        0      0        2 
  21 chr21_43880107     HPrz    A    G        0      0        2 
  21 chr21_43880107     ZBoe    A    G        0      0        2 
  21 chr21_43880107     ZGre    A    G        0      0        2 
  21 chr21_43880107     ZHar    A    G        0      0        2 
  21 chr21_43880107   Sample    A    G        0      0        2 
  21 chr21_43881868     AAsi    G    T        1      2        2 
  21 chr21_43881868     AKia    G    T        0      0        2 
  21 chr21_43881868     AOna    G    T        0      0        2 
  21 chr21_43881868     ASom    G    T        1      2        2 
  21 chr21_43881868     HCab    G    T        0      0        2 
  21 chr21_43881868     HPrz    G    T        0      0        2 
  21 chr21_43881868     ZBoe    G    T        0      0        2 
  21 chr21_43881868     ZGre    G    T        0      0        2 
  21 chr21_43881868     ZHar    G    T        0      0        2 
  21 chr21_43881868   Sample    G    T        1      2        2 
  21 chr21_43888083     AAsi    G    A        0      0        2 
  21 chr21_43888083     AKia    G    A        0      0        2 
  21 chr21_43888083     AOna    G    A        0      0        2 
  21 chr21_43888083     ASom    G    A        0      0        2 
  21 chr21_43888083     HCab    G    A        1      2        2 
  21 chr21_43888083     HPrz    G    A        0      0        2 
  21 chr21_43888083     ZBoe    G    A        0      0        2 
  21 chr21_43888083     ZGre    G    A        0      0        2 
  21 chr21_43888083     ZHar    G    A        0      0        2 
  21 chr21_43888083   Sample    G    A        0      0        2 
  21 chr21_43894138     AAsi    C    G        0      0        2 
  21 chr21_43894138     AKia    C    G        0      0        2 
  21 chr21_43894138     AOna    C    G        0      0        2 
  21 chr21_43894138     ASom    C    G        1      2        2 
  21 chr21_43894138     HCab    C    G        0      0        2 
  21 chr21_43894138     HPrz    C    G        0      0        2 
  21 chr21_43894138     ZBoe    C    G        0      0        2 
  21 chr21_43894138     ZGre    C    G        0      0        2 
  21 chr21_43894138     ZHar    C    G        0      0        2 
  21 chr21_43894138   Sample    C    G        0      0        2 
  21 chr21_43903291     AAsi    T    G        0      0        2 
  21 chr21_43903291     AKia    T    G      0.5      1        2 
  21 chr21_43903291     AOna    T    G        0      0        2 
  21 chr21_43903291     ASom    T    G        0      0        2 
  21 chr21_43903291     HCab    T    G        0      0        2 
  21 chr21_43903291     HPrz    T    G        0      0        2 
  21 chr21_43903291     ZBoe    T    G        0      0        2 
  21 chr21_43903291     ZGre    T    G        0      0        2 
  21 chr21_43903291     ZHar    T    G        0      0        2 
  21 chr21_43903291   Sample    T    G        0      0        2 
  21 chr21_43905288     AAsi    T    G        0      0        2 
  21 chr21_43905288     AKia    T    G        0      0        2 
  21 chr21_43905288     AOna    T    G        0      0        2 
  21 chr21_43905288     ASom    T    G        0      0        2 
  21 chr21_43905288     HCab    T    G        0      0        2 
  21 chr21_43905288     HPrz    T    G        0      0        2 
  21 chr21_43905288     ZBoe    T    G        0      0        2 
  21 chr21_43905288     ZGre    T    G        0      0        2 
  21 chr21_43905288     ZHar    T    G        1      2        2 
  21 chr21_43905288   Sample    T    G        0      0        2 
  21 chr21_43908896     AAsi    C    A        0      0        2 
  21 chr21_43908896     AKia    C    A        0      0        2 
  21 chr21_43908896     AOna    C    A        0      0        2 
  21 chr21_43908896     ASom    C    A        0      0        2 
  21 chr21_43908896     HCab    C    A        1      2        2 
  21 chr21_43908896     HPrz    C    A        1      2        2 
  21 chr21_43908896     ZBoe    C    A        0      0        2 
  21 chr21_43908896     ZGre    C    A        0      0        2 
  21 chr21_43908896     ZHar    C    A        0      0        2 
  21 chr21_43908896   Sample    C    A        0      0        2 
  21 chr21_43909154     AAsi    C    A        0      0        2 
  21 chr21_43909154     AKia    C    A        0      0        2 
  21 chr21_43909154     AOna    C    A        0      0        2 
  21 chr21_43909154     ASom    C    A        0      0        2 
  21 chr21_43909154     HCab    C    A        1      2        2 
  21 chr21_43909154     HPrz    C    A        1      2        2 
  21 chr21_43909154     ZBoe    C    A        0      0        2 
  21 chr21_43909154     ZGre    C    A        0      0        2 
  21 chr21_43909154     ZHar    C    A        0      0        2 
  21 chr21_43909154   Sample    C    A        0      0        2 
  21 chr21_43915022     AAsi    C    T        0      0        2 
  21 chr21_43915022     AKia    C    T        0      0        2 
  21 chr21_43915022     AOna    C    T        0      0        2 
  21 chr21_43915022     ASom    C    T        0      0        2 
  21 chr21_43915022     HCab    C    T        1      2        2 
  21 chr21_43915022     HPrz    C    T        1      2        2 
  21 chr21_43915022     ZBoe    C    T        0      0        2 
  21 chr21_43915022     ZGre    C    T        0      0        2 
  21 chr21_43915022     ZHar    C    T        0      0        2 
  21 chr21_43915022   Sample    C    T        0      0        2 
  21 chr21_43921070     AAsi    A    G        0      0        2 
  21 chr21_43921070     AKia    A    G        0      0        2 
  21 chr21_43921070     AOna    A    G        0      0        2 
  21 chr21_43921070     ASom    A    G        0      0        2 
  21 chr21_43921070     HCab    A    G        1      2        2 
  21 chr21_43921070     HPrz    A    G        1      2        2 
  21 chr21_43921070     ZBoe    A    G        0      0        2 
  21 chr21_43921070     ZGre    A    G        0      0        2 
  21 chr21_43921070     ZHar    A    G        0      0        2 
  21 chr21_43921070   Sample    A    G        0      0        2 
  21 chr21_43925152     AAsi    T    C        0      0        2 
  21 chr21_43925152     AKia    T    C        0      0        2 
  21 chr21_43925152     AOna    T    C        0      0        2 
  21 chr21_43925152     ASom    T    C        0      0        2 
  21 chr21_43925152     HCab    T    C        0      0        2 
  21 chr21_43925152     HPrz    T    C        0      0        2 
  21 chr21_43925152     ZBoe    T    C        0      0        2 
  21 chr21_43925152     ZGre    T    C        1      2        2 
  21 chr21_43925152     ZHar    T    C        0      0        2 
  21 chr21_43925152   Sample    T    C        0      0        2 
  21 chr21_43926442     AAsi    C    G        0      0        2 
  21 chr21_43926442     AKia    C    G        0      0        2 
  21 chr21_43926442     AOna    C    G        0      0        2 
  21 chr21_43926442     ASom    C    G        0      0        2 
  21 chr21_43926442     HCab    C    G        0      0        2 
  21 chr21_43926442     HPrz    C    G        0      0        2 
  21 chr21_43926442     ZBoe    C    G        0      0        2 
  21 chr21_43926442     ZGre    C    G        0      0        2 
  21 chr21_43926442     ZHar    C    G      0.5      1        2 
  21 chr21_43926442   Sample    C    G        0      0        2 
  21 chr21_43945229     AAsi    A    G        0      0        2 
  21 chr21_43945229     AKia    A    G        0      0        2 
  21 chr21_43945229     AOna    A    G        0      0        2 
  21 chr21_43945229     ASom    A    G        0      0        2 
  21 chr21_43945229     HCab    A    G        0      0        2 
  21 chr21_43945229     HPrz    A    G        0      0        2 
  21 chr21_43945229     ZBoe    A    G        0      0        2 
  21 chr21_43945229     ZGre    A    G        1      2        2 
  21 chr21_43945229     ZHar    A    G        0      0        2 
  21 chr21_43945229   Sample    A    G        0      0        2 
  21 chr21_43949608     AAsi    G    A        1      2        2 
  21 chr21_43949608     AKia    G    A        0      0        2 
  21 chr21_43949608     AOna    G    A        0      0        2 
  21 chr21_43949608     ASom    G    A        1      2        2 
  21 chr21_43949608     HCab    G    A        0      0        2 
  21 chr21_43949608     HPrz    G    A        0      0        2 
  21 chr21_43949608     ZBoe    G    A        0      0        2 
  21 chr21_43949608     ZGre    G    A        0      0        2 
  21 chr21_43949608     ZHar    G    A        0      0        2 
  21 chr21_43949608   Sample    G    A        1      2        2 
  21 chr21_43950436     AAsi    A    G        0      0        2 
  21 chr21_43950436     AKia    A    G        1      2        2 
  21 chr21_43950436     AOna    A    G        1      2        2 
  21 chr21_43950436     ASom    A    G        0      0        2 
  21 chr21_43950436     HCab    A    G        0      0        2 
  21 chr21_43950436     HPrz    A    G        0      0        2 
  21 chr21_43950436     ZBoe    A    G        0      0        2 
  21 chr21_43950436     ZGre    A    G        0      0        2 
  21 chr21_43950436     ZHar    A    G        0      0        2 
  21 chr21_43950436   Sample    A    G        0      0        2 
  21 chr21_43956122     AAsi    G    T        0      0        2 
  21 chr21_43956122     AKia    G    T        1      2        2 
  21 chr21_43956122     AOna    G    T        0      0        2 
  21 chr21_43956122     ASom    G    T        0      0        2 
  21 chr21_43956122     HCab    G    T        0      0        2 
  21 chr21_43956122     HPrz    G    T        0      0        2 
  21 chr21_43956122     ZBoe    G    T        0      0        2 
  21 chr21_43956122     ZGre    G    T        0      0        2 
  21 chr21_43956122     ZHar    G    T        0      0        2 
  21 chr21_43956122   Sample    G    T        0      0        2 
  21 chr21_43967930     AAsi    A    G        0      0        2 
  21 chr21_43967930     AKia    A    G      0.5      1        2 
  21 chr21_43967930     AOna    A    G        0      0        2 
  21 chr21_43967930     ASom    A    G        0      0        2 
  21 chr21_43967930     HCab    A    G        0      0        2 
  21 chr21_43967930     HPrz    A    G        0      0        2 
  21 chr21_43967930     ZBoe    A    G        0      0        2 
  21 chr21_43967930     ZGre    A    G        0      0        2 
  21 chr21_43967930     ZHar    A    G        0      0        2 
  21 chr21_43967930   Sample    A    G        0      0        2 
  21 chr21_43971727     AAsi    G    A        0      0        2 
  21 chr21_43971727     AKia    G    A        0      0        2 
  21 chr21_43971727     AOna    G    A        1      2        2 
  21 chr21_43971727     ASom    G    A        0      0        2 
  21 chr21_43971727     HCab    G    A        0      0        2 
  21 chr21_43971727     HPrz    G    A        0      0        2 
  21 chr21_43971727     ZBoe    G    A        0      0        2 
  21 chr21_43971727     ZGre    G    A        0      0        2 
  21 chr21_43971727     ZHar    G    A        1      2        2 
  21 chr21_43971727   Sample    G    A        0      0        2 
  21 chr21_43977261     AAsi    G    C        0      0        2 
  21 chr21_43977261     AKia    G    C        0      0        2 
  21 chr21_43977261     AOna    G    C        0      0        2 
  21 chr21_43977261     ASom    G    C        0      0        2 
  21 chr21_43977261     HCab    G    C        0      0        2 
  21 chr21_43977261     HPrz    G    C        0      0        2 
  21 chr21_43977261     ZBoe    G    C        0      0        2 
  21 chr21_43977261     ZGre    G    C        0      0        2 
  21 chr21_43977261     ZHar    G    C      0.5      1        2 
  21 chr21_43977261   Sample    G    C        0      0        2 
  21 chr21_43984512     AAsi    C    T        0      0        2 
  21 chr21_43984512     AKia    C    T        0      0        2 
  21 chr21_43984512     AOna    C    T        1      2        2 
  21 chr21_43984512     ASom    C    T        0      0        2 
  21 chr21_43984512     HCab    C    T        0      0        2 
  21 chr21_43984512     HPrz    C    T        0      0        2 
  21 chr21_43984512     ZBoe    C    T        0      0        2 
  21 chr21_43984512     ZGre    C    T        0      0        2 
  21 chr21_43984512     ZHar    C    T        0      0        2 
  21 chr21_43984512   Sample    C    T        0      0        2 
  21 chr21_43991645     AAsi    C    G        0      0        2 
  21 chr21_43991645     AKia    C    G        0      0        2 
  21 chr21_43991645     AOna    C    G        0      0        2 
  21 chr21_43991645     ASom    C    G        0      0        2 
  21 chr21_43991645     HCab    C    G        1      2        2 
  21 chr21_43991645     HPrz    C    G      0.5      1        2 
  21 chr21_43991645     ZBoe    C    G        0      0        2 
  21 chr21_43991645     ZGre    C    G        0      0        2 
  21 chr21_43991645     ZHar    C    G        0      0        2 
  21 chr21_43991645   Sample    C    G        0      0        2 
  21 chr21_44000974     AAsi    C    G        0      0        2 
  21 chr21_44000974     AKia    C    G        1      2        2 
  21 chr21_44000974     AOna    C    G        0      0        2 
  21 chr21_44000974     ASom    C    G        0      0        2 
  21 chr21_44000974     HCab    C    G        0      0        2 
  21 chr21_44000974     HPrz    C    G        0      0        2 
  21 chr21_44000974     ZBoe    C    G        0      0        2 
  21 chr21_44000974     ZGre    C    G        0      0        2 
  21 chr21_44000974     ZHar    C    G        0      0        2 
  21 chr21_44000974   Sample    C    G        0      0        2 
  21 chr21_44005897     AAsi    A    G        0      0        2 
  21 chr21_44005897     AKia    A    G        0      0        2 
  21 chr21_44005897     AOna    A    G        0      0        2 
  21 chr21_44005897     ASom    A    G        0      0        2 
  21 chr21_44005897     HCab    A    G        1      2        2 
  21 chr21_44005897     HPrz    A    G        1      2        2 
  21 chr21_44005897     ZBoe    A    G        0      0        2 
  21 chr21_44005897     ZGre    A    G        0      0        2 
  21 chr21_44005897     ZHar    A    G        0      0        2 
  21 chr21_44005897   Sample    A    G        0      0        2 
  21 chr21_44006519     AAsi    T    C        0      0        2 
  21 chr21_44006519     AKia    T    C        0      0        2 
  21 chr21_44006519     AOna    T    C        0      0        2 
  21 chr21_44006519     ASom    T    C        0      0        2 
  21 chr21_44006519     HCab    T    C        1      2        2 
  21 chr21_44006519     HPrz    T    C        1      2        2 
  21 chr21_44006519     ZBoe    T    C        0      0        2 
  21 chr21_44006519     ZGre    T    C        0      0        2 
  21 chr21_44006519     ZHar    T    C        0      0        2 
  21 chr21_44006519   Sample    T    C        0      0        2 
  21 chr21_44013640     AAsi    C    T        0      0        2 
  21 chr21_44013640     AKia    C    T        0      0        2 
  21 chr21_44013640     AOna    C    T        0      0        2 
  21 chr21_44013640     ASom    C    T        0      0        2 
  21 chr21_44013640     HCab    C    T        0      0        2 
  21 chr21_44013640     HPrz    C    T        0      0        2 
  21 chr21_44013640     ZBoe    C    T        1      2        2 
  21 chr21_44013640     ZGre    C    T        0      0        2 
  21 chr21_44013640     ZHar    C    T        0      0        2 
  21 chr21_44013640   Sample    C    T        0      0        2 
  21 chr21_44014047     AAsi    G    T        0      0        2 
  21 chr21_44014047     AKia    G    T        0      0        2 
  21 chr21_44014047     AOna    G    T        0      0        2 
  21 chr21_44014047     ASom    G    T        0      0        2 
  21 chr21_44014047     HCab    G    T        1      2        2 
  21 chr21_44014047     HPrz    G    T        1      2        2 
  21 chr21_44014047     ZBoe    G    T        0      0        2 
  21 chr21_44014047     ZGre    G    T        0      0        2 
  21 chr21_44014047     ZHar    G    T        0      0        2 
  21 chr21_44014047   Sample    G    T        0      0        2 
  21 chr21_44017681     AAsi    G    A        0      0        2 
  21 chr21_44017681     AKia    G    A        0      0        2 
  21 chr21_44017681     AOna    G    A      0.5      1        2 
  21 chr21_44017681     ASom    G    A        0      0        2 
  21 chr21_44017681     HCab    G    A        0      0        2 
  21 chr21_44017681     HPrz    G    A        0      0        2 
  21 chr21_44017681     ZBoe    G    A        0      0        2 
  21 chr21_44017681     ZGre    G    A        0      0        2 
  21 chr21_44017681     ZHar    G    A        0      0        2 
  21 chr21_44017681   Sample    G    A        0      0        2 
  21 chr21_44018466     AAsi    C    G        0      0        2 
  21 chr21_44018466     AKia    C    G        0      0        2 
  21 chr21_44018466     AOna    C    G        0      0        2 
  21 chr21_44018466     ASom    C    G        0      0        2 
  21 chr21_44018466     HCab    C    G        1      2        2 
  21 chr21_44018466     HPrz    C    G        0      0        2 
  21 chr21_44018466     ZBoe    C    G        0      0        2 
  21 chr21_44018466     ZGre    C    G        0      0        2 
  21 chr21_44018466     ZHar    C    G        0      0        2 
  21 chr21_44018466   Sample    C    G        0      0        2 
  21 chr21_44025706     AAsi    C    G        0      0        2 
  21 chr21_44025706     AKia    C    G        0      0        2 
  21 chr21_44025706     AOna    C    G        0      0        2 
  21 chr21_44025706     ASom    C    G        0      0        2 
  21 chr21_44025706     HCab    C    G        1      2        2 
  21 chr21_44025706     HPrz    C    G      0.5      1        2 
  21 chr21_44025706     ZBoe    C    G        0      0        2 
  21 chr21_44025706     ZGre    C    G        0      0        2 
  21 chr21_44025706     ZHar    C    G        0      0        2 
  21 chr21_44025706   Sample    C    G        0      0        2 
  21 chr21_44026328     AAsi    T    C        1      2        2 
  21 chr21_44026328     AKia    T    C        0      0        2 
  21 chr21_44026328     AOna    T    C        0      0        2 
  21 chr21_44026328     ASom    T    C        1      2        2 
  21 chr21_44026328     HCab    T    C        0      0        2 
  21 chr21_44026328     HPrz    T    C        0      0        2 
  21 chr21_44026328     ZBoe    T    C        0      0        2 
  21 chr21_44026328     ZGre    T    C        0      0        2 
  21 chr21_44026328     ZHar    T    C        0      0        2 
  21 chr21_44026328   Sample    T    C        1      2        2 
  21 chr21_44033243     AAsi    T    C        0      0        2 
  21 chr21_44033243     AKia    T    C        0      0        2 
  21 chr21_44033243     AOna    T    C        0      0        2 
  21 chr21_44033243     ASom    T    C        0      0        2 
  21 chr21_44033243     HCab    T    C        0      0        2 
  21 chr21_44033243     HPrz    T    C        0      0        2 
  21 chr21_44033243     ZBoe    T    C        1      2        2 
  21 chr21_44033243     ZGre    T    C        0      0        2 
  21 chr21_44033243     ZHar    T    C        0      0        2 
  21 chr21_44033243   Sample    T    C        0      0        2 
  21 chr21_44033409     AAsi    T    C        0      0        2 
  21 chr21_44033409     AKia    T    C        0      0        2 
  21 chr21_44033409     AOna    T    C        0      0        2 
  21 chr21_44033409     ASom    T    C        0      0        2 
  21 chr21_44033409     HCab    T    C        1      2        2 
  21 chr21_44033409     HPrz    T    C        0      0        2 
  21 chr21_44033409     ZBoe    T    C        0      0        2 
  21 chr21_44033409     ZGre    T    C        0      0        2 
  21 chr21_44033409     ZHar    T    C        0      0        2 
  21 chr21_44033409   Sample    T    C        0      0        2 
  21 chr21_44033555     AAsi    G    A        0      0        2 
  21 chr21_44033555     AKia    G    A        1      2        2 
  21 chr21_44033555     AOna    G    A        0      0        2 
  21 chr21_44033555     ASom    G    A        0      0        2 
  21 chr21_44033555     HCab    G    A        0      0        2 
  21 chr21_44033555     HPrz    G    A        0      0        2 
  21 chr21_44033555     ZBoe    G    A        0      0        2 
  21 chr21_44033555     ZGre    G    A        0      0        2 
  21 chr21_44033555     ZHar    G    A        0      0        2 
  21 chr21_44033555   Sample    G    A        0      0        2 
  21 chr21_44034357     AAsi    A    G        0      0        2 
  21 chr21_44034357     AKia    A    G        0      0        2 
  21 chr21_44034357     AOna    A    G        0      0        2 
  21 chr21_44034357     ASom    A    G        0      0        2 
  21 chr21_44034357     HCab    A    G        0      0        2 
  21 chr21_44034357     HPrz    A    G        0      0        2 
  21 chr21_44034357     ZBoe    A    G        0      0        2 
  21 chr21_44034357     ZGre    A    G        1      2        2 
  21 chr21_44034357     ZHar    A    G        0      0        2 
  21 chr21_44034357   Sample    A    G        0      0        2 
  21 chr21_44044147     AAsi    A    G        0      0        2 
  21 chr21_44044147     AKia    A    G        0      0        2 
  21 chr21_44044147     AOna    A    G        0      0        2 
  21 chr21_44044147     ASom    A    G        0      0        2 
  21 chr21_44044147     HCab    A    G        0      0        2 
  21 chr21_44044147     HPrz    A    G        0      0        2 
  21 chr21_44044147     ZBoe    A    G        0      0        2 
  21 chr21_44044147     ZGre    A    G        0      0        2 
  21 chr21_44044147     ZHar    A    G        1      2        2 
  21 chr21_44044147   Sample    A    G        0      0        2 
  21 chr21_44044682     AAsi    T    C        0      0        2 
  21 chr21_44044682     AKia    T    C        0      0        2 
  21 chr21_44044682     AOna    T    C        0      0        2 
  21 chr21_44044682     ASom    T    C        0      0        2 
  21 chr21_44044682     HCab    T    C        0      0        2 
  21 chr21_44044682     HPrz    T    C        0      0        2 
  21 chr21_44044682     ZBoe    T    C        1      2        2 
  21 chr21_44044682     ZGre    T    C        0      0        2 
  21 chr21_44044682     ZHar    T    C        0      0        2 
  21 chr21_44044682   Sample    T    C        0      0        2 
  21 chr21_44053694     AAsi    T    C        1      2        2 
  21 chr21_44053694     AKia    T    C        0      0        2 
  21 chr21_44053694     AOna    T    C        0      0        2 
  21 chr21_44053694     ASom    T    C        0      0        2 
  21 chr21_44053694     HCab    T    C        0      0        2 
  21 chr21_44053694     HPrz    T    C        0      0        2 
  21 chr21_44053694     ZBoe    T    C        0      0        2 
  21 chr21_44053694     ZGre    T    C        0      0        2 
  21 chr21_44053694     ZHar    T    C        0      0        2 
  21 chr21_44053694   Sample    T    C        0      0        2 
  21 chr21_44061397     AAsi    G    A        0      0        2 
  21 chr21_44061397     AKia    G    A        0      0        2 
  21 chr21_44061397     AOna    G    A        0      0        2 
  21 chr21_44061397     ASom    G    A        0      0        2 
  21 chr21_44061397     HCab    G    A        1      2        2 
  21 chr21_44061397     HPrz    G    A        1      2        2 
  21 chr21_44061397     ZBoe    G    A        0      0        2 
  21 chr21_44061397     ZGre    G    A        0      0        2 
  21 chr21_44061397     ZHar    G    A        0      0        2 
  21 chr21_44061397   Sample    G    A        0      0        2 
  21 chr21_44073259     AAsi    G    T        0      0        2 
  21 chr21_44073259     AKia    G    T        1      2        2 
  21 chr21_44073259     AOna    G    T        0      0        2 
  21 chr21_44073259     ASom    G    T        0      0        2 
  21 chr21_44073259     HCab    G    T        0      0        2 
  21 chr21_44073259     HPrz    G    T        0      0        2 
  21 chr21_44073259     ZBoe    G    T        0      0        2 
  21 chr21_44073259     ZGre    G    T        0      0        2 
  21 chr21_44073259     ZHar    G    T        0      0        2 
  21 chr21_44073259   Sample    G    T        0      0        2 
  21 chr21_44079573     AAsi    G    T        0      0        2 
  21 chr21_44079573     AKia    G    T        0      0        2 
  21 chr21_44079573     AOna    G    T        0      0        2 
  21 chr21_44079573     ASom    G    T        0      0        2 
  21 chr21_44079573     HCab    G    T        1      2        2 
  21 chr21_44079573     HPrz    G    T        1      2        2 
  21 chr21_44079573     ZBoe    G    T        0      0        2 
  21 chr21_44079573     ZGre    G    T        0      0        2 
  21 chr21_44079573     ZHar    G    T        0      0        2 
  21 chr21_44079573   Sample    G    T        0      0        2 
  21 chr21_44086690     AAsi    G    A        0      0        2 
  21 chr21_44086690     AKia    G    A        0      0        2 
  21 chr21_44086690     AOna    G    A        0      0        2 
  21 chr21_44086690     ASom    G    A        0      0        2 
  21 chr21_44086690     HCab    G    A        0      0        2 
  21 chr21_44086690     HPrz    G    A      0.5      1        2 
  21 chr21_44086690     ZBoe    G    A        0      0        2 
  21 chr21_44086690     ZGre    G    A        0      0        2 
  21 chr21_44086690     ZHar    G    A        0      0        2 
  21 chr21_44086690   Sample    G    A        0      0        2 
  21 chr21_44093982     AAsi    G    A        0      0        2 
  21 chr21_44093982     AKia    G    A        0      0        2 
  21 chr21_44093982     AOna    G    A        0      0        2 
  21 chr21_44093982     ASom    G    A        0      0        2 
  21 chr21_44093982     HCab    G    A        0      0        2 
  21 chr21_44093982     HPrz    G    A      0.5      1        2 
  21 chr21_44093982     ZBoe    G    A        0      0        2 
  21 chr21_44093982     ZGre    G    A        0      0        2 
  21 chr21_44093982     ZHar    G    A        0      0        2 
  21 chr21_44093982   Sample    G    A        0      0        2 
  21 chr21_44096219     AAsi    G    A        0      0        2 
  21 chr21_44096219     AKia    G    A        0      0        2 
  21 chr21_44096219     AOna    G    A        0      0        2 
  21 chr21_44096219     ASom    G    A        0      0        2 
  21 chr21_44096219     HCab    G    A        0      0        2 
  21 chr21_44096219     HPrz    G    A        0      0        2 
  21 chr21_44096219     ZBoe    G    A        1      2        2 
  21 chr21_44096219     ZGre    G    A        0      0        2 
  21 chr21_44096219     ZHar    G    A        0      0        2 
  21 chr21_44096219   Sample    G    A        0      0        2 
  21 chr21_44099173     AAsi    C    T        0      0        2 
  21 chr21_44099173     AKia    C    T        0      0        2 
  21 chr21_44099173     AOna    C    T        0      0        2 
  21 chr21_44099173     ASom    C    T        0      0        2 
  21 chr21_44099173     HCab    C    T        0      0        2 
  21 chr21_44099173     HPrz    C    T      0.5      1        2 
  21 chr21_44099173     ZBoe    C    T        0      0        2 
  21 chr21_44099173     ZGre    C    T        0      0        2 
  21 chr21_44099173     ZHar    C    T        0      0        2 
  21 chr21_44099173   Sample    C    T        0      0        2 
  21 chr21_44100082     AAsi    C    T        0      0        2 
  21 chr21_44100082     AKia    C    T        0      0        2 
  21 chr21_44100082     AOna    C    T        0      0        2 
  21 chr21_44100082     ASom    C    T        0      0        2 
  21 chr21_44100082     HCab    C    T        1      2        2 
  21 chr21_44100082     HPrz    C    T        1      2        2 
  21 chr21_44100082     ZBoe    C    T        0      0        2 
  21 chr21_44100082     ZGre    C    T        0      0        2 
  21 chr21_44100082     ZHar    C    T        0      0        2 
  21 chr21_44100082   Sample    C    T        0      0        2 
  21 chr21_44102800     AAsi    G    A        0      0        2 
  21 chr21_44102800     AKia    G    A        0      0        2 
  21 chr21_44102800     AOna    G    A        0      0        2 
  21 chr21_44102800     ASom    G    A        0      0        2 
  21 chr21_44102800     HCab    G    A        1      2        2 
  21 chr21_44102800     HPrz    G    A        1      2        2 
  21 chr21_44102800     ZBoe    G    A        0      0        2 
  21 chr21_44102800     ZGre    G    A        0      0        2 
  21 chr21_44102800     ZHar    G    A        0      0        2 
  21 chr21_44102800   Sample    G    A        0      0        2 
  21 chr21_44113040     AAsi    A    G        0      0        2 
  21 chr21_44113040     AKia    A    G      0.5      1        2 
  21 chr21_44113040     AOna    A    G        0      0        2 
  21 chr21_44113040     ASom    A    G        0      0        2 
  21 chr21_44113040     HCab    A    G        0      0        2 
  21 chr21_44113040     HPrz    A    G        0      0        2 
  21 chr21_44113040     ZBoe    A    G        0      0        2 
  21 chr21_44113040     ZGre    A    G        0      0        2 
  21 chr21_44113040     ZHar    A    G        0      0        2 
  21 chr21_44113040   Sample    A    G        0      0        2 
  21 chr21_44113410     AAsi    T    C        0      0        2 
  21 chr21_44113410     AKia    T    C        0      0        2 
  21 chr21_44113410     AOna    T    C        0      0        2 
  21 chr21_44113410     ASom    T    C        0      0        2 
  21 chr21_44113410     HCab    T    C        0      0        2 
  21 chr21_44113410     HPrz    T    C      0.5      1        2 
  21 chr21_44113410     ZBoe    T    C        0      0        2 
  21 chr21_44113410     ZGre    T    C        0      0        2 
  21 chr21_44113410     ZHar    T    C        0      0        2 
  21 chr21_44113410   Sample    T    C        0      0        2 
  21 chr21_44116084     AAsi    T    G        1      2        2 
  21 chr21_44116084     AKia    T    G        0      0        2 
  21 chr21_44116084     AOna    T    G        1      2        2 
  21 chr21_44116084     ASom    T    G        1      2        2 
  21 chr21_44116084     HCab    T    G        0      0        2 
  21 chr21_44116084     HPrz    T    G        0      0        2 
  21 chr21_44116084     ZBoe    T    G        0      0        2 
  21 chr21_44116084     ZGre    T    G        0      0        2 
  21 chr21_44116084     ZHar    T    G        0      0        2 
  21 chr21_44116084   Sample    T    G        1      2        2 
  21 chr21_44119335     AAsi    A    T        0      0        2 
  21 chr21_44119335     AKia    A    T      0.5      1        2 
  21 chr21_44119335     AOna    A    T        0      0        2 
  21 chr21_44119335     ASom    A    T        0      0        2 
  21 chr21_44119335     HCab    A    T        0      0        2 
  21 chr21_44119335     HPrz    A    T        0      0        2 
  21 chr21_44119335     ZBoe    A    T        0      0        2 
  21 chr21_44119335     ZGre    A    T        0      0        2 
  21 chr21_44119335     ZHar    A    T        0      0        2 
  21 chr21_44119335   Sample    A    T        0      0        2 
  21 chr21_44129670     AAsi    C    T        0      0        2 
  21 chr21_44129670     AKia    C    T        0      0        2 
  21 chr21_44129670     AOna    C    T        0      0        2 
  21 chr21_44129670     ASom    C    T        0      0        2 
  21 chr21_44129670     HCab    C    T        1      2        2 
  21 chr21_44129670     HPrz    C    T        0      0        2 
  21 chr21_44129670     ZBoe    C    T        0      0        2 
  21 chr21_44129670     ZGre    C    T        0      0        2 
  21 chr21_44129670     ZHar    C    T        0      0        2 
  21 chr21_44129670   Sample    C    T        0      0        2 
  21 chr21_44136172     AAsi    G    A        0      0        2 
  21 chr21_44136172     AKia    G    A        0      0        2 
  21 chr21_44136172     AOna    G    A        0      0        2 
  21 chr21_44136172     ASom    G    A        0      0        2 
  21 chr21_44136172     HCab    G    A        0      0        2 
  21 chr21_44136172     HPrz    G    A        0      0        2 
  21 chr21_44136172     ZBoe    G    A      0.5      1        2 
  21 chr21_44136172     ZGre    G    A        0      0        2 
  21 chr21_44136172     ZHar    G    A        0      0        2 
  21 chr21_44136172   Sample    G    A        0      0        2 
  21 chr21_44136465     AAsi    G    A        0      0        2 
  21 chr21_44136465     AKia    G    A        0      0        2 
  21 chr21_44136465     AOna    G    A        0      0        2 
  21 chr21_44136465     ASom    G    A        0      0        2 
  21 chr21_44136465     HCab    G    A        0      0        2 
  21 chr21_44136465     HPrz    G    A        0      0        2 
  21 chr21_44136465     ZBoe    G    A      0.5      1        2 
  21 chr21_44136465     ZGre    G    A        0      0        2 
  21 chr21_44136465     ZHar    G    A        0      0        2 
  21 chr21_44136465   Sample    G    A        0      0        2 
  21 chr21_44138404     AAsi    C    T        0      0        2 
  21 chr21_44138404     AKia    C    T        0      0        2 
  21 chr21_44138404     AOna    C    T        0      0        2 
  21 chr21_44138404     ASom    C    T        0      0        2 
  21 chr21_44138404     HCab    C    T        0      0        2 
  21 chr21_44138404     HPrz    C    T        0      0        2 
  21 chr21_44138404     ZBoe    C    T        0      0        2 
  21 chr21_44138404     ZGre    C    T        0      0        2 
  21 chr21_44138404     ZHar    C    T      0.5      1        2 
  21 chr21_44138404   Sample    C    T        0      0        2 
  21 chr21_44139395     AAsi    G    C        0      0        2 
  21 chr21_44139395     AKia    G    C        0      0        2 
  21 chr21_44139395     AOna    G    C        0      0        2 
  21 chr21_44139395     ASom    G    C        0      0        2 
  21 chr21_44139395     HCab    G    C        0      0        2 
  21 chr21_44139395     HPrz    G    C        0      0        2 
  21 chr21_44139395     ZBoe    G    C      0.5      1        2 
  21 chr21_44139395     ZGre    G    C        0      0        2 
  21 chr21_44139395     ZHar    G    C        0      0        2 
  21 chr21_44139395   Sample    G    C        0      0        2 
  21 chr21_44147446     AAsi    T    C        0      0        2 
  21 chr21_44147446     AKia    T    C        1      2        2 
  21 chr21_44147446     AOna    T    C        0      0        2 
  21 chr21_44147446     ASom    T    C        0      0        2 
  21 chr21_44147446     HCab    T    C        0      0        2 
  21 chr21_44147446     HPrz    T    C        0      0        2 
  21 chr21_44147446     ZBoe    T    C        0      0        2 
  21 chr21_44147446     ZGre    T    C        0      0        2 
  21 chr21_44147446     ZHar    T    C        0      0        2 
  21 chr21_44147446   Sample    T    C        0      0        2 
  21 chr21_44148905     AAsi    T    C        0      0        2 
  21 chr21_44148905     AKia    T    C        0      0        2 
  21 chr21_44148905     AOna    T    C      0.5      1        2 
  21 chr21_44148905     ASom    T    C        0      0        2 
  21 chr21_44148905     HCab    T    C        0      0        2 
  21 chr21_44148905     HPrz    T    C        0      0        2 
  21 chr21_44148905     ZBoe    T    C        0      0        2 
  21 chr21_44148905     ZGre    T    C        0      0        2 
  21 chr21_44148905     ZHar    T    C        0      0        2 
  21 chr21_44148905   Sample    T    C        0      0        2 
  21 chr21_44154107     AAsi    T    C        0      0        2 
  21 chr21_44154107     AKia    T    C        0      0        2 
  21 chr21_44154107     AOna    T    C        0      0        2 
  21 chr21_44154107     ASom    T    C        0      0        2 
  21 chr21_44154107     HCab    T    C        1      2        2 
  21 chr21_44154107     HPrz    T    C        1      2        2 
  21 chr21_44154107     ZBoe    T    C        0      0        2 
  21 chr21_44154107     ZGre    T    C        0      0        2 
  21 chr21_44154107     ZHar    T    C        0      0        2 
  21 chr21_44154107   Sample    T    C        0      0        2 
  21 chr21_44154216     AAsi    A    G        0      0        2 
  21 chr21_44154216     AKia    A    G        0      0        2 
  21 chr21_44154216     AOna    A    G        0      0        2 
  21 chr21_44154216     ASom    A    G        0      0        2 
  21 chr21_44154216     HCab    A    G        1      2        2 
  21 chr21_44154216     HPrz    A    G        1      2        2 
  21 chr21_44154216     ZBoe    A    G        0      0        2 
  21 chr21_44154216     ZGre    A    G        0      0        2 
  21 chr21_44154216     ZHar    A    G        0      0        2 
  21 chr21_44154216   Sample    A    G        0      0        2 
  21 chr21_44174096     AAsi    A    G        0      0        2 
  21 chr21_44174096     AKia    A    G        0      0        2 
  21 chr21_44174096     AOna    A    G        0      0        2 
  21 chr21_44174096     ASom    A    G        0      0        2 
  21 chr21_44174096     HCab    A    G        1      2        2 
  21 chr21_44174096     HPrz    A    G        1      2        2 
  21 chr21_44174096     ZBoe    A    G        0      0        2 
  21 chr21_44174096     ZGre    A    G        0      0        2 
  21 chr21_44174096     ZHar    A    G        0      0        2 
  21 chr21_44174096   Sample    A    G        0      0        2 
  21 chr21_44180901     AAsi    T    G        0      0        2 
  21 chr21_44180901     AKia    T    G        0      0        2 
  21 chr21_44180901     AOna    T    G        0      0        2 
  21 chr21_44180901     ASom    T    G        0      0        2 
  21 chr21_44180901     HCab    T    G        1      2        2 
  21 chr21_44180901     HPrz    T    G        1      2        2 
  21 chr21_44180901     ZBoe    T    G        0      0        2 
  21 chr21_44180901     ZGre    T    G        0      0        2 
  21 chr21_44180901     ZHar    T    G        0      0        2 
  21 chr21_44180901   Sample    T    G        0      0        2 
  21 chr21_44184636     AAsi    A    G        0      0        2 
  21 chr21_44184636     AKia    A    G        0      0        2 
  21 chr21_44184636     AOna    A    G        0      0        2 
  21 chr21_44184636     ASom    A    G        0      0        2 
  21 chr21_44184636     HCab    A    G        1      2        2 
  21 chr21_44184636     HPrz    A    G        1      2        2 
  21 chr21_44184636     ZBoe    A    G        0      0        2 
  21 chr21_44184636     ZGre    A    G        0      0        2 
  21 chr21_44184636     ZHar    A    G        0      0        2 
  21 chr21_44184636   Sample    A    G        0      0        2 
  21 chr21_44194601     AAsi    C    T        0      0        2 
  21 chr21_44194601     AKia    C    T        1      2        2 
  21 chr21_44194601     AOna    C    T        0      0        2 
  21 chr21_44194601     ASom    C    T        0      0        2 
  21 chr21_44194601     HCab    C    T        0      0        2 
  21 chr21_44194601     HPrz    C    T        0      0        2 
  21 chr21_44194601     ZBoe    C    T        0      0        2 
  21 chr21_44194601     ZGre    C    T        0      0        2 
  21 chr21_44194601     ZHar    C    T        0      0        2 
  21 chr21_44194601   Sample    C    T        0      0        2 
  21 chr21_44212711     AAsi    T    C        0      0        2 
  21 chr21_44212711     AKia    T    C        0      0        2 
  21 chr21_44212711     AOna    T    C        0      0        2 
  21 chr21_44212711     ASom    T    C        0      0        2 
  21 chr21_44212711     HCab    T    C        1      2        2 
  21 chr21_44212711     HPrz    T    C        0      0        2 
  21 chr21_44212711     ZBoe    T    C        0      0        2 
  21 chr21_44212711     ZGre    T    C        0      0        2 
  21 chr21_44212711     ZHar    T    C        0      0        2 
  21 chr21_44212711   Sample    T    C        0      0        2 
  21 chr21_44212929     AAsi    G    A        0      0        2 
  21 chr21_44212929     AKia    G    A        0      0        2 
  21 chr21_44212929     AOna    G    A      0.5      1        2 
  21 chr21_44212929     ASom    G    A        0      0        2 
  21 chr21_44212929     HCab    G    A        0      0        2 
  21 chr21_44212929     HPrz    G    A        0      0        2 
  21 chr21_44212929     ZBoe    G    A        0      0        2 
  21 chr21_44212929     ZGre    G    A        0      0        2 
  21 chr21_44212929     ZHar    G    A        0      0        2 
  21 chr21_44212929   Sample    G    A        0      0        2 
  21 chr21_44218989     AAsi    G    T        0      0        2 
  21 chr21_44218989     AKia    G    T        0      0        2 
  21 chr21_44218989     AOna    G    T      0.5      1        2 
  21 chr21_44218989     ASom    G    T        0      0        2 
  21 chr21_44218989     HCab    G    T        0      0        2 
  21 chr21_44218989     HPrz    G    T        0      0        2 
  21 chr21_44218989     ZBoe    G    T        0      0        2 
  21 chr21_44218989     ZGre    G    T        0      0        2 
  21 chr21_44218989     ZHar    G    T        0      0        2 
  21 chr21_44218989   Sample    G    T        0      0        2 
  21 chr21_44219282     AAsi    G    A        0      0        2 
  21 chr21_44219282     AKia    G    A        0      0        2 
  21 chr21_44219282     AOna    G    A        0      0        2 
  21 chr21_44219282     ASom    G    A        0      0        2 
  21 chr21_44219282     HCab    G    A        1      2        2 
  21 chr21_44219282     HPrz    G    A        1      2        2 
  21 chr21_44219282     ZBoe    G    A        0      0        2 
  21 chr21_44219282     ZGre    G    A        0      0        2 
  21 chr21_44219282     ZHar    G    A        0      0        2 
  21 chr21_44219282   Sample    G    A        0      0        2 
  21 chr21_44226832     AAsi    T    C        0      0        2 
  21 chr21_44226832     AKia    T    C        0      0        2 
  21 chr21_44226832     AOna    T    C        0      0        2 
  21 chr21_44226832     ASom    T    C        0      0        2 
  21 chr21_44226832     HCab    T    C        1      2        2 
  21 chr21_44226832     HPrz    T    C        1      2        2 
  21 chr21_44226832     ZBoe    T    C        0      0        2 
  21 chr21_44226832     ZGre    T    C        0      0        2 
  21 chr21_44226832     ZHar    T    C        0      0        2 
  21 chr21_44226832   Sample    T    C        0      0        2 
  21 chr21_44228678     AAsi    G    A        0      0        2 
  21 chr21_44228678     AKia    G    A        0      0        2 
  21 chr21_44228678     AOna    G    A        1      2        2 
  21 chr21_44228678     ASom    G    A        0      0        2 
  21 chr21_44228678     HCab    G    A        0      0        2 
  21 chr21_44228678     HPrz    G    A        0      0        2 
  21 chr21_44228678     ZBoe    G    A        0      0        2 
  21 chr21_44228678     ZGre    G    A        0      0        2 
  21 chr21_44228678     ZHar    G    A        0      0        2 
  21 chr21_44228678   Sample    G    A        0      0        2 
  21 chr21_44242282     AAsi    A    G      0.5      1        2 
  21 chr21_44242282     AKia    A    G        0      0        2 
  21 chr21_44242282     AOna    A    G        0      0        2 
  21 chr21_44242282     ASom    A    G        1      2        2 
  21 chr21_44242282     HCab    A    G        0      0        2 
  21 chr21_44242282     HPrz    A    G        0      0        2 
  21 chr21_44242282     ZBoe    A    G        0      0        2 
  21 chr21_44242282     ZGre    A    G        0      0        2 
  21 chr21_44242282     ZHar    A    G        0      0        2 
  21 chr21_44242282   Sample    A    G        0      0        2 
  21 chr21_44245197     AAsi    G    C        0      0        2 
  21 chr21_44245197     AKia    G    C        0      0        2 
  21 chr21_44245197     AOna    G    C        0      0        2 
  21 chr21_44245197     ASom    G    C        0      0        2 
  21 chr21_44245197     HCab    G    C        0      0        2 
  21 chr21_44245197     HPrz    G    C        0      0        2 
  21 chr21_44245197     ZBoe    G    C        0      0        2 
  21 chr21_44245197     ZGre    G    C        0      0        2 
  21 chr21_44245197     ZHar    G    C      0.5      1        2 
  21 chr21_44245197   Sample    G    C        0      0        2 
  21 chr21_44257115     AAsi    A    G        0      0        2 
  21 chr21_44257115     AKia    A    G        0      0        2 
  21 chr21_44257115     AOna    A    G        0      0        2 
  21 chr21_44257115     ASom    A    G        0      0        2 
  21 chr21_44257115     HCab    A    G        0      0        2 
  21 chr21_44257115     HPrz    A    G        0      0        2 
  21 chr21_44257115     ZBoe    A    G        1      2        2 
  21 chr21_44257115     ZGre    A    G        1      2        2 
  21 chr21_44257115     ZHar    A    G        1      2        2 
  21 chr21_44257115   Sample    A    G        0      0        2 
  21 chr21_44269203     AAsi    G    A        0      0        2 
  21 chr21_44269203     AKia    G    A        1      2        2 
  21 chr21_44269203     AOna    G    A        1      2        2 
  21 chr21_44269203     ASom    G    A        0      0        2 
  21 chr21_44269203     HCab    G    A        0      0        2 
  21 chr21_44269203     HPrz    G    A        0      0        2 
  21 chr21_44269203     ZBoe    G    A        0      0        2 
  21 chr21_44269203     ZGre    G    A        0      0        2 
  21 chr21_44269203     ZHar    G    A        0      0        2 
  21 chr21_44269203   Sample    G    A        0      0        2 
  21 chr21_44271111     AAsi    G    A        0      0        2 
  21 chr21_44271111     AKia    G    A        0      0        2 
  21 chr21_44271111     AOna    G    A        0      0        2 
  21 chr21_44271111     ASom    G    A        0      0        2 
  21 chr21_44271111     HCab    G    A        1      2        2 
  21 chr21_44271111     HPrz    G    A        0      0        2 
  21 chr21_44271111     ZBoe    G    A        0      0        2 
  21 chr21_44271111     ZGre    G    A        0      0        2 
  21 chr21_44271111     ZHar    G    A        0      0        2 
  21 chr21_44271111   Sample    G    A        0      0        2 
  21 chr21_44273012     AAsi    T    A        0      0        2 
  21 chr21_44273012     AKia    T    A        0      0        2 
  21 chr21_44273012     AOna    T    A        0      0        2 
  21 chr21_44273012     ASom    T    A        0      0        2 
  21 chr21_44273012     HCab    T    A        0      0        2 
  21 chr21_44273012     HPrz    T    A        0      0        2 
  21 chr21_44273012     ZBoe    T    A      0.5      1        2 
  21 chr21_44273012     ZGre    T    A        0      0        2 
  21 chr21_44273012     ZHar    T    A        0      0        2 
  21 chr21_44273012   Sample    T    A        0      0        2 
  21 chr21_44281860     AAsi    T    C        0      0        2 
  21 chr21_44281860     AKia    T    C        1      2        2 
  21 chr21_44281860     AOna    T    C        1      2        2 
  21 chr21_44281860     ASom    T    C        0      0        2 
  21 chr21_44281860     HCab    T    C        0      0        2 
  21 chr21_44281860     HPrz    T    C        0      0        2 
  21 chr21_44281860     ZBoe    T    C        0      0        2 
  21 chr21_44281860     ZGre    T    C        0      0        2 
  21 chr21_44281860     ZHar    T    C        0      0        2 
  21 chr21_44281860   Sample    T    C        0      0        2 
  21 chr21_44283299     AAsi    G    A        0      0        2 
  21 chr21_44283299     AKia    G    A        0      0        2 
  21 chr21_44283299     AOna    G    A        0      0        2 
  21 chr21_44283299     ASom    G    A      0.5      1        2 
  21 chr21_44283299     HCab    G    A        0      0        2 
  21 chr21_44283299     HPrz    G    A        0      0        2 
  21 chr21_44283299     ZBoe    G    A        0      0        2 
  21 chr21_44283299     ZGre    G    A        0      0        2 
  21 chr21_44283299     ZHar    G    A        0      0        2 
  21 chr21_44283299   Sample    G    A        0      0        2 
  21 chr21_44284586     AAsi    T    C        1      2        2 
  21 chr21_44284586     AKia    T    C        0      0        2 
  21 chr21_44284586     AOna    T    C        0      0        2 
  21 chr21_44284586     ASom    T    C        0      0        2 
  21 chr21_44284586     HCab    T    C        0      0        2 
  21 chr21_44284586     HPrz    T    C        0      0        2 
  21 chr21_44284586     ZBoe    T    C        0      0        2 
  21 chr21_44284586     ZGre    T    C        0      0        2 
  21 chr21_44284586     ZHar    T    C        0      0        2 
  21 chr21_44284586   Sample    T    C        0      0        2 
  21 chr21_44289082     AAsi    G    T        0      0        2 
  21 chr21_44289082     AKia    G    T        0      0        2 
  21 chr21_44289082     AOna    G    T        0      0        2 
  21 chr21_44289082     ASom    G    T        0      0        2 
  21 chr21_44289082     HCab    G    T        1      2        2 
  21 chr21_44289082     HPrz    G    T        1      2        2 
  21 chr21_44289082     ZBoe    G    T        0      0        2 
  21 chr21_44289082     ZGre    G    T        0      0        2 
  21 chr21_44289082     ZHar    G    T        0      0        2 
  21 chr21_44289082   Sample    G    T        0      0        2 
  21 chr21_44289320     AAsi    G    C        0      0        2 
  21 chr21_44289320     AKia    G    C        0      0        2 
  21 chr21_44289320     AOna    G    C        0      0        2 
  21 chr21_44289320     ASom    G    C        0      0        2 
  21 chr21_44289320     HCab    G    C        0      0        2 
  21 chr21_44289320     HPrz    G    C        0      0        2 
  21 chr21_44289320     ZBoe    G    C        0      0        2 
  21 chr21_44289320     ZGre    G    C        0      0        2 
  21 chr21_44289320     ZHar    G    C        1      2        2 
  21 chr21_44289320   Sample    G    C        0      0        2 
  21 chr21_44291719     AAsi    A    G        0      0        2 
  21 chr21_44291719     AKia    A    G        0      0        2 
  21 chr21_44291719     AOna    A    G        0      0        2 
  21 chr21_44291719     ASom    A    G        0      0        2 
  21 chr21_44291719     HCab    A    G        0      0        2 
  21 chr21_44291719     HPrz    A    G        0      0        2 
  21 chr21_44291719     ZBoe    A    G        0      0        2 
  21 chr21_44291719     ZGre    A    G        1      2        2 
  21 chr21_44291719     ZHar    A    G        0      0        2 
  21 chr21_44291719   Sample    A    G        0      0        2 
  21 chr21_44291950     AAsi    T    C        0      0        2 
  21 chr21_44291950     AKia    T    C      0.5      1        2 
  21 chr21_44291950     AOna    T    C        0      0        2 
  21 chr21_44291950     ASom    T    C        0      0        2 
  21 chr21_44291950     HCab    T    C        0      0        2 
  21 chr21_44291950     HPrz    T    C        0      0        2 
  21 chr21_44291950     ZBoe    T    C        0      0        2 
  21 chr21_44291950     ZGre    T    C        0      0        2 
  21 chr21_44291950     ZHar    T    C        0      0        2 
  21 chr21_44291950   Sample    T    C        0      0        2 
  21 chr21_44295176     AAsi    G    A        0      0        2 
  21 chr21_44295176     AKia    G    A      0.5      1        2 
  21 chr21_44295176     AOna    G    A        0      0        2 
  21 chr21_44295176     ASom    G    A        0      0        2 
  21 chr21_44295176     HCab    G    A        0      0        2 
  21 chr21_44295176     HPrz    G    A        0      0        2 
  21 chr21_44295176     ZBoe    G    A        0      0        2 
  21 chr21_44295176     ZGre    G    A        0      0        2 
  21 chr21_44295176     ZHar    G    A        0      0        2 
  21 chr21_44295176   Sample    G    A        0      0        2 
  21 chr21_44295618     AAsi    A    C        0      0        2 
  21 chr21_44295618     AKia    A    C        0      0        2 
  21 chr21_44295618     AOna    A    C        0      0        2 
  21 chr21_44295618     ASom    A    C        0      0        2 
  21 chr21_44295618     HCab    A    C        1      2        2 
  21 chr21_44295618     HPrz    A    C      0.5      1        2 
  21 chr21_44295618     ZBoe    A    C        0      0        2 
  21 chr21_44295618     ZGre    A    C        0      0        2 
  21 chr21_44295618     ZHar    A    C        0      0        2 
  21 chr21_44295618   Sample    A    C        0      0        2 
  21 chr21_44296307     AAsi    A    G        0      0        2 
  21 chr21_44296307     AKia    A    G      0.5      1        2 
  21 chr21_44296307     AOna    A    G        0      0        2 
  21 chr21_44296307     ASom    A    G        0      0        2 
  21 chr21_44296307     HCab    A    G        0      0        2 
  21 chr21_44296307     HPrz    A    G        0      0        2 
  21 chr21_44296307     ZBoe    A    G        0      0        2 
  21 chr21_44296307     ZGre    A    G        0      0        2 
  21 chr21_44296307     ZHar    A    G        0      0        2 
  21 chr21_44296307   Sample    A    G        0      0        2 
  21 chr21_44308334     AAsi    A    G        1      2        2 
  21 chr21_44308334     AKia    A    G        0      0        2 
  21 chr21_44308334     AOna    A    G        0      0        2 
  21 chr21_44308334     ASom    A    G        1      2        2 
  21 chr21_44308334     HCab    A    G        0      0        2 
  21 chr21_44308334     HPrz    A    G        0      0        2 
  21 chr21_44308334     ZBoe    A    G        0      0        2 
  21 chr21_44308334     ZGre    A    G        1      2        2 
  21 chr21_44308334     ZHar    A    G      0.5      1        2 
  21 chr21_44308334   Sample    A    G        1      2        2 
  21 chr21_44313386     AAsi    T    C        0      0        2 
  21 chr21_44313386     AKia    T    C        0      0        2 
  21 chr21_44313386     AOna    T    C        0      0        2 
  21 chr21_44313386     ASom    T    C        0      0        2 
  21 chr21_44313386     HCab    T    C        0      0        2 
  21 chr21_44313386     HPrz    T    C        0      0        2 
  21 chr21_44313386     ZBoe    T    C      0.5      1        2 
  21 chr21_44313386     ZGre    T    C        0      0        2 
  21 chr21_44313386     ZHar    T    C        0      0        2 
  21 chr21_44313386   Sample    T    C        0      0        2 
  21 chr21_44313681     AAsi    A    G        0      0        2 
  21 chr21_44313681     AKia    A    G        0      0        2 
  21 chr21_44313681     AOna    A    G        0      0        2 
  21 chr21_44313681     ASom    A    G        0      0        2 
  21 chr21_44313681     HCab    A    G        1      2        2 
  21 chr21_44313681     HPrz    A    G        1      2        2 
  21 chr21_44313681     ZBoe    A    G        0      0        2 
  21 chr21_44313681     ZGre    A    G        0      0        2 
  21 chr21_44313681     ZHar    A    G        0      0        2 
  21 chr21_44313681   Sample    A    G        0      0        2 
  21 chr21_44316692     AAsi    T    C        0      0        2 
  21 chr21_44316692     AKia    T    C        0      0        2 
  21 chr21_44316692     AOna    T    C        0      0        2 
  21 chr21_44316692     ASom    T    C        0      0        2 
  21 chr21_44316692     HCab    T    C        0      0        2 
  21 chr21_44316692     HPrz    T    C        0      0        2 
  21 chr21_44316692     ZBoe    T    C      0.5      1        2 
  21 chr21_44316692     ZGre    T    C        1      2        2 
  21 chr21_44316692     ZHar    T    C      0.5      1        2 
  21 chr21_44316692   Sample    T    C        0      0        2 
  21 chr21_44317172     AAsi    A    C        0      0        2 
  21 chr21_44317172     AKia    A    C        0      0        2 
  21 chr21_44317172     AOna    A    C        0      0        2 
  21 chr21_44317172     ASom    A    C        0      0        2 
  21 chr21_44317172     HCab    A    C        0      0        2 
  21 chr21_44317172     HPrz    A    C        0      0        2 
  21 chr21_44317172     ZBoe    A    C      0.5      1        2 
  21 chr21_44317172     ZGre    A    C        1      2        2 
  21 chr21_44317172     ZHar    A    C      0.5      1        2 
  21 chr21_44317172   Sample    A    C        0      0        2 
  21 chr21_44322011     AAsi    T    C        0      0        2 
  21 chr21_44322011     AKia    T    C        0      0        2 
  21 chr21_44322011     AOna    T    C        0      0        2 
  21 chr21_44322011     ASom    T    C        0      0        2 
  21 chr21_44322011     HCab    T    C        0      0        2 
  21 chr21_44322011     HPrz    T    C      0.5      1        2 
  21 chr21_44322011     ZBoe    T    C        0      0        2 
  21 chr21_44322011     ZGre    T    C        0      0        2 
  21 chr21_44322011     ZHar    T    C        0      0        2 
  21 chr21_44322011   Sample    T    C        0      0        2 
  21 chr21_44338099     AAsi    T    C        0      0        2 
  21 chr21_44338099     AKia    T    C        0      0        2 
  21 chr21_44338099     AOna    T    C        0      0        2 
  21 chr21_44338099     ASom    T    C        0      0        2 
  21 chr21_44338099     HCab    T    C        0      0        2 
  21 chr21_44338099     HPrz    T    C        0      0        2 
  21 chr21_44338099     ZBoe    T    C        1      2        2 
  21 chr21_44338099     ZGre    T    C        0      0        2 
  21 chr21_44338099     ZHar    T    C        0      0        2 
  21 chr21_44338099   Sample    T    C        0      0        2 
  21 chr21_44343881     AAsi    A    G        0      0        2 
  21 chr21_44343881     AKia    A    G        0      0        2 
  21 chr21_44343881     AOna    A    G      0.5      1        2 
  21 chr21_44343881     ASom    A    G        0      0        2 
  21 chr21_44343881     HCab    A    G        0      0        2 
  21 chr21_44343881     HPrz    A    G        0      0        2 
  21 chr21_44343881     ZBoe    A    G        0      0        2 
  21 chr21_44343881     ZGre    A    G        0      0        2 
  21 chr21_44343881     ZHar    A    G        0      0        2 
  21 chr21_44343881   Sample    A    G        0      0        2 
  21 chr21_44350596     AAsi    G    A        0      0        2 
  21 chr21_44350596     AKia    G    A        0      0        2 
  21 chr21_44350596     AOna    G    A        0      0        2 
  21 chr21_44350596     ASom    G    A        0      0        2 
  21 chr21_44350596     HCab    G    A        1      2        2 
  21 chr21_44350596     HPrz    G    A        1      2        2 
  21 chr21_44350596     ZBoe    G    A        0      0        2 
  21 chr21_44350596     ZGre    G    A        0      0        2 
  21 chr21_44350596     ZHar    G    A        0      0        2 
  21 chr21_44350596   Sample    G    A        0      0        2 
  21 chr21_44354739     AAsi    A    G        0      0        2 
  21 chr21_44354739     AKia    A    G        0      0        2 
  21 chr21_44354739     AOna    A    G        0      0        2 
  21 chr21_44354739     ASom    A    G        0      0        2 
  21 chr21_44354739     HCab    A    G        0      0        2 
  21 chr21_44354739     HPrz    A    G      0.5      1        2 
  21 chr21_44354739     ZBoe    A    G        0      0        2 
  21 chr21_44354739     ZGre    A    G        0      0        2 
  21 chr21_44354739     ZHar    A    G        0      0        2 
  21 chr21_44354739   Sample    A    G        0      0        2 
  21 chr21_44361732     AAsi    G    T        0      0        2 
  21 chr21_44361732     AKia    G    T        0      0        2 
  21 chr21_44361732     AOna    G    T        0      0        2 
  21 chr21_44361732     ASom    G    T        0      0        2 
  21 chr21_44361732     HCab    G    T        1      2        2 
  21 chr21_44361732     HPrz    G    T        1      2        2 
  21 chr21_44361732     ZBoe    G    T        0      0        2 
  21 chr21_44361732     ZGre    G    T        0      0        2 
  21 chr21_44361732     ZHar    G    T        0      0        2 
  21 chr21_44361732   Sample    G    T        0      0        2 
  21 chr21_44374857     AAsi    T    C        0      0        2 
  21 chr21_44374857     AKia    T    C        0      0        2 
  21 chr21_44374857     AOna    T    C        0      0        2 
  21 chr21_44374857     ASom    T    C        0      0        2 
  21 chr21_44374857     HCab    T    C        0      0        2 
  21 chr21_44374857     HPrz    T    C        0      0        2 
  21 chr21_44374857     ZBoe    T    C        0      0        2 
  21 chr21_44374857     ZGre    T    C        0      0        2 
  21 chr21_44374857     ZHar    T    C        1      2        2 
  21 chr21_44374857   Sample    T    C        0      0        2 
  21 chr21_44389918     AAsi    A    G        0      0        2 
  21 chr21_44389918     AKia    A    G      0.5      1        2 
  21 chr21_44389918     AOna    A    G        0      0        2 
  21 chr21_44389918     ASom    A    G        0      0        2 
  21 chr21_44389918     HCab    A    G        0      0        2 
  21 chr21_44389918     HPrz    A    G        0      0        2 
  21 chr21_44389918     ZBoe    A    G        0      0        2 
  21 chr21_44389918     ZGre    A    G        0      0        2 
  21 chr21_44389918     ZHar    A    G        0      0        2 
  21 chr21_44389918   Sample    A    G        0      0        2 
  21 chr21_44410048     AAsi    C    T        0      0        2 
  21 chr21_44410048     AKia    C    T        0      0        2 
  21 chr21_44410048     AOna    C    T        0      0        2 
  21 chr21_44410048     ASom    C    T        0      0        2 
  21 chr21_44410048     HCab    C    T        0      0        2 
  21 chr21_44410048     HPrz    C    T        0      0        2 
  21 chr21_44410048     ZBoe    C    T        0      0        2 
  21 chr21_44410048     ZGre    C    T        0      0        2 
  21 chr21_44410048     ZHar    C    T        1      2        2 
  21 chr21_44410048   Sample    C    T        0      0        2 
  21 chr21_44416212     AAsi    C    T        0      0        2 
  21 chr21_44416212     AKia    C    T        0      0        2 
  21 chr21_44416212     AOna    C    T        0      0        2 
  21 chr21_44416212     ASom    C    T        0      0        2 
  21 chr21_44416212     HCab    C    T        1      2        2 
  21 chr21_44416212     HPrz    C    T        1      2        2 
  21 chr21_44416212     ZBoe    C    T        0      0        2 
  21 chr21_44416212     ZGre    C    T        0      0        2 
  21 chr21_44416212     ZHar    C    T        0      0        2 
  21 chr21_44416212   Sample    C    T        0      0        2 
  21 chr21_44423674     AAsi    G    T        0      0        2 
  21 chr21_44423674     AKia    G    T        0      0        2 
  21 chr21_44423674     AOna    G    T        0      0        2 
  21 chr21_44423674     ASom    G    T        0      0        2 
  21 chr21_44423674     HCab    G    T        0      0        2 
  21 chr21_44423674     HPrz    G    T        0      0        2 
  21 chr21_44423674     ZBoe    G    T        1      2        2 
  21 chr21_44423674     ZGre    G    T        1      2        2 
  21 chr21_44423674     ZHar    G    T        1      2        2 
  21 chr21_44423674   Sample    G    T        0      0        2 
  21 chr21_44425822     AAsi    T    C        0      0        2 
  21 chr21_44425822     AKia    T    C      0.5      1        2 
  21 chr21_44425822     AOna    T    C        0      0        2 
  21 chr21_44425822     ASom    T    C        0      0        2 
  21 chr21_44425822     HCab    T    C        0      0        2 
  21 chr21_44425822     HPrz    T    C        0      0        2 
  21 chr21_44425822     ZBoe    T    C        0      0        2 
  21 chr21_44425822     ZGre    T    C        0      0        2 
  21 chr21_44425822     ZHar    T    C        0      0        2 
  21 chr21_44425822   Sample    T    C        0      0        2 
  21 chr21_44431336     AAsi    G    T        0      0        2 
  21 chr21_44431336     AKia    G    T      0.5      1        2 
  21 chr21_44431336     AOna    G    T        0      0        2 
  21 chr21_44431336     ASom    G    T        0      0        2 
  21 chr21_44431336     HCab    G    T        0      0        2 
  21 chr21_44431336     HPrz    G    T        0      0        2 
  21 chr21_44431336     ZBoe    G    T        0      0        2 
  21 chr21_44431336     ZGre    G    T        0      0        2 
  21 chr21_44431336     ZHar    G    T        0      0        2 
  21 chr21_44431336   Sample    G    T        0      0        2 
  21 chr21_44436493     AAsi    T    C        0      0        2 
  21 chr21_44436493     AKia    T    C        0      0        2 
  21 chr21_44436493     AOna    T    C        0      0        2 
  21 chr21_44436493     ASom    T    C        0      0        2 
  21 chr21_44436493     HCab    T    C        1      2        2 
  21 chr21_44436493     HPrz    T    C        1      2        2 
  21 chr21_44436493     ZBoe    T    C        0      0        2 
  21 chr21_44436493     ZGre    T    C        0      0        2 
  21 chr21_44436493     ZHar    T    C        0      0        2 
  21 chr21_44436493   Sample    T    C        0      0        2 
  21 chr21_44437385     AAsi    G    A        0      0        2 
  21 chr21_44437385     AKia    G    A        0      0        2 
  21 chr21_44437385     AOna    G    A        0      0        2 
  21 chr21_44437385     ASom    G    A        0      0        2 
  21 chr21_44437385     HCab    G    A        1      2        2 
  21 chr21_44437385     HPrz    G    A        1      2        2 
  21 chr21_44437385     ZBoe    G    A        0      0        2 
  21 chr21_44437385     ZGre    G    A        0      0        2 
  21 chr21_44437385     ZHar    G    A        0      0        2 
  21 chr21_44437385   Sample    G    A        0      0        2 
  21 chr21_44455581     AAsi    C    G        0      0        2 
  21 chr21_44455581     AKia    C    G        1      2        2 
  21 chr21_44455581     AOna    C    G        0      0        2 
  21 chr21_44455581     ASom    C    G        0      0        2 
  21 chr21_44455581     HCab    C    G        0      0        2 
  21 chr21_44455581     HPrz    C    G        0      0        2 
  21 chr21_44455581     ZBoe    C    G        0      0        2 
  21 chr21_44455581     ZGre    C    G        0      0        2 
  21 chr21_44455581     ZHar    C    G        0      0        2 
  21 chr21_44455581   Sample    C    G        0      0        2 
  21 chr21_44459247     AAsi    T    C        0      0        2 
  21 chr21_44459247     AKia    T    C      0.5      1        2 
  21 chr21_44459247     AOna    T    C        0      0        2 
  21 chr21_44459247     ASom    T    C        0      0        2 
  21 chr21_44459247     HCab    T    C        0      0        2 
  21 chr21_44459247     HPrz    T    C        0      0        2 
  21 chr21_44459247     ZBoe    T    C        0      0        2 
  21 chr21_44459247     ZGre    T    C        0      0        2 
  21 chr21_44459247     ZHar    T    C        0      0        2 
  21 chr21_44459247   Sample    T    C        0      0        2 
  21 chr21_44460993     AAsi    C    T        0      0        2 
  21 chr21_44460993     AKia    C    T        0      0        2 
  21 chr21_44460993     AOna    C    T        0      0        2 
  21 chr21_44460993     ASom    C    T        1      2        2 
  21 chr21_44460993     HCab    C    T        0      0        2 
  21 chr21_44460993     HPrz    C    T        0      0        2 
  21 chr21_44460993     ZBoe    C    T        0      0        2 
  21 chr21_44460993     ZGre    C    T        0      0        2 
  21 chr21_44460993     ZHar    C    T        0      0        2 
  21 chr21_44460993   Sample    C    T        0      0        2 
  21 chr21_44463305     AAsi    G    A        0      0        2 
  21 chr21_44463305     AKia    G    A        0      0        2 
  21 chr21_44463305     AOna    G    A        0      0        2 
  21 chr21_44463305     ASom    G    A        0      0        2 
  21 chr21_44463305     HCab    G    A        0      0        2 
  21 chr21_44463305     HPrz    G    A        0      0        2 
  21 chr21_44463305     ZBoe    G    A        1      2        2 
  21 chr21_44463305     ZGre    G    A        1      2        2 
  21 chr21_44463305     ZHar    G    A        0      0        2 
  21 chr21_44463305   Sample    G    A        0      0        2 
  21 chr21_44463890     AAsi    T    C        0      0        2 
  21 chr21_44463890     AKia    T    C        0      0        2 
  21 chr21_44463890     AOna    T    C        0      0        2 
  21 chr21_44463890     ASom    T    C        0      0        2 
  21 chr21_44463890     HCab    T    C        0      0        2 
  21 chr21_44463890     HPrz    T    C        0      0        2 
  21 chr21_44463890     ZBoe    T    C        1      2        2 
  21 chr21_44463890     ZGre    T    C        0      0        2 
  21 chr21_44463890     ZHar    T    C        0      0        2 
  21 chr21_44463890   Sample    T    C        0      0        2 
  21 chr21_44465619     AAsi    A    G        0      0        2 
  21 chr21_44465619     AKia    A    G        0      0        2 
  21 chr21_44465619     AOna    A    G        0      0        2 
  21 chr21_44465619     ASom    A    G        0      0        2 
  21 chr21_44465619     HCab    A    G        0      0        2 
  21 chr21_44465619     HPrz    A    G        0      0        2 
  21 chr21_44465619     ZBoe    A    G        0      0        2 
  21 chr21_44465619     ZGre    A    G        0      0        2 
  21 chr21_44465619     ZHar    A    G      0.5      1        2 
  21 chr21_44465619   Sample    A    G        0      0        2 
  21 chr21_44470559     AAsi    C    T        0      0        2 
  21 chr21_44470559     AKia    C    T        0      0        2 
  21 chr21_44470559     AOna    C    T        0      0        2 
  21 chr21_44470559     ASom    C    T        1      2        2 
  21 chr21_44470559     HCab    C    T        0      0        2 
  21 chr21_44470559     HPrz    C    T        0      0        2 
  21 chr21_44470559     ZBoe    C    T        0      0        2 
  21 chr21_44470559     ZGre    C    T        0      0        2 
  21 chr21_44470559     ZHar    C    T        0      0        2 
  21 chr21_44470559   Sample    C    T        0      0        2 
  21 chr21_44485150     AAsi    A    C        0      0        2 
  21 chr21_44485150     AKia    A    C        0      0        2 
  21 chr21_44485150     AOna    A    C      0.5      1        2 
  21 chr21_44485150     ASom    A    C        0      0        2 
  21 chr21_44485150     HCab    A    C        0      0        2 
  21 chr21_44485150     HPrz    A    C        0      0        2 
  21 chr21_44485150     ZBoe    A    C        0      0        2 
  21 chr21_44485150     ZGre    A    C        0      0        2 
  21 chr21_44485150     ZHar    A    C        0      0        2 
  21 chr21_44485150   Sample    A    C        0      0        2 
  21 chr21_44505201     AAsi    T    C        0      0        2 
  21 chr21_44505201     AKia    T    C        0      0        2 
  21 chr21_44505201     AOna    T    C        0      0        2 
  21 chr21_44505201     ASom    T    C        0      0        2 
  21 chr21_44505201     HCab    T    C        0      0        2 
  21 chr21_44505201     HPrz    T    C      0.5      1        2 
  21 chr21_44505201     ZBoe    T    C        0      0        2 
  21 chr21_44505201     ZGre    T    C        0      0        2 
  21 chr21_44505201     ZHar    T    C        0      0        2 
  21 chr21_44505201   Sample    T    C        0      0        2 
  21 chr21_44509695     AAsi    G    T        1      2        2 
  21 chr21_44509695     AKia    G    T        0      0        2 
  21 chr21_44509695     AOna    G    T        0      0        2 
  21 chr21_44509695     ASom    G    T        1      2        2 
  21 chr21_44509695     HCab    G    T        0      0        2 
  21 chr21_44509695     HPrz    G    T        0      0        2 
  21 chr21_44509695     ZBoe    G    T        0      0        2 
  21 chr21_44509695     ZGre    G    T        0      0        2 
  21 chr21_44509695     ZHar    G    T        0      0        2 
  21 chr21_44509695   Sample    G    T        1      2        2 
  21 chr21_44517469     AAsi    G    A        0      0        2 
  21 chr21_44517469     AKia    G    A        0      0        2 
  21 chr21_44517469     AOna    G    A        0      0        2 
  21 chr21_44517469     ASom    G    A        0      0        2 
  21 chr21_44517469     HCab    G    A        0      0        2 
  21 chr21_44517469     HPrz    G    A        0      0        2 
  21 chr21_44517469     ZBoe    G    A        0      0        2 
  21 chr21_44517469     ZGre    G    A      0.5      1        2 
  21 chr21_44517469     ZHar    G    A        0      0        2 
  21 chr21_44517469   Sample    G    A        0      0        2 
  21 chr21_44527310     AAsi    G    C        0      0        2 
  21 chr21_44527310     AKia    G    C        1      2        2 
  21 chr21_44527310     AOna    G    C        1      2        2 
  21 chr21_44527310     ASom    G    C        0      0        2 
  21 chr21_44527310     HCab    G    C        0      0        2 
  21 chr21_44527310     HPrz    G    C        0      0        2 
  21 chr21_44527310     ZBoe    G    C        0      0        2 
  21 chr21_44527310     ZGre    G    C        0      0        2 
  21 chr21_44527310     ZHar    G    C        0      0        2 
  21 chr21_44527310   Sample    G    C        0      0        2 
  21 chr21_44527553     AAsi    A    G        0      0        2 
  21 chr21_44527553     AKia    A    G        0      0        2 
  21 chr21_44527553     AOna    A    G        0      0        2 
  21 chr21_44527553     ASom    A    G        0      0        2 
  21 chr21_44527553     HCab    A    G        0      0        2 
  21 chr21_44527553     HPrz    A    G        0      0        2 
  21 chr21_44527553     ZBoe    A    G        0      0        2 
  21 chr21_44527553     ZGre    A    G      0.5      1        2 
  21 chr21_44527553     ZHar    A    G        0      0        2 
  21 chr21_44527553   Sample    A    G        0      0        2 
  21 chr21_44540007     AAsi    T    C        0      0        2 
  21 chr21_44540007     AKia    T    C        0      0        2 
  21 chr21_44540007     AOna    T    C        0      0        2 
  21 chr21_44540007     ASom    T    C        0      0        2 
  21 chr21_44540007     HCab    T    C        1      2        2 
  21 chr21_44540007     HPrz    T    C        0      0        2 
  21 chr21_44540007     ZBoe    T    C        0      0        2 
  21 chr21_44540007     ZGre    T    C        0      0        2 
  21 chr21_44540007     ZHar    T    C        0      0        2 
  21 chr21_44540007   Sample    T    C        1      2        2 
  21 chr21_44540817     AAsi    C    T        0      0        2 
  21 chr21_44540817     AKia    C    T        0      0        2 
  21 chr21_44540817     AOna    C    T      0.5      1        2 
  21 chr21_44540817     ASom    C    T        0      0        2 
  21 chr21_44540817     HCab    C    T        0      0        2 
  21 chr21_44540817     HPrz    C    T        0      0        2 
  21 chr21_44540817     ZBoe    C    T        0      0        2 
  21 chr21_44540817     ZGre    C    T        0      0        2 
  21 chr21_44540817     ZHar    C    T        0      0        2 
  21 chr21_44540817   Sample    C    T        0      0        2 
  21 chr21_44545618     AAsi    G    A        1      2        2 
  21 chr21_44545618     AKia    G    A        0      0        2 
  21 chr21_44545618     AOna    G    A        0      0        2 
  21 chr21_44545618     ASom    G    A        1      2        2 
  21 chr21_44545618     HCab    G    A        0      0        2 
  21 chr21_44545618     HPrz    G    A        0      0        2 
  21 chr21_44545618     ZBoe    G    A        0      0        2 
  21 chr21_44545618     ZGre    G    A        0      0        2 
  21 chr21_44545618     ZHar    G    A        0      0        2 
  21 chr21_44545618   Sample    G    A        1      2        2 
  21 chr21_44549044     AAsi    C    T        0      0        2 
  21 chr21_44549044     AKia    C    T        0      0        2 
  21 chr21_44549044     AOna    C    T        0      0        2 
  21 chr21_44549044     ASom    C    T        0      0        2 
  21 chr21_44549044     HCab    C    T        0      0        2 
  21 chr21_44549044     HPrz    C    T        0      0        2 
  21 chr21_44549044     ZBoe    C    T        0      0        2 
  21 chr21_44549044     ZGre    C    T        1      2        2 
  21 chr21_44549044     ZHar    C    T        0      0        2 
  21 chr21_44549044   Sample    C    T        0      0        2 
  21 chr21_44551662     AAsi    A    C        0      0        2 
  21 chr21_44551662     AKia    A    C      0.5      1        2 
  21 chr21_44551662     AOna    A    C        0      0        2 
  21 chr21_44551662     ASom    A    C        0      0        2 
  21 chr21_44551662     HCab    A    C        0      0        2 
  21 chr21_44551662     HPrz    A    C        0      0        2 
  21 chr21_44551662     ZBoe    A    C        0      0        2 
  21 chr21_44551662     ZGre    A    C        0      0        2 
  21 chr21_44551662     ZHar    A    C        0      0        2 
  21 chr21_44551662   Sample    A    C        0      0        2 
  21 chr21_44555561     AAsi    A    G        0      0        2 
  21 chr21_44555561     AKia    A    G        0      0        2 
  21 chr21_44555561     AOna    A    G        0      0        2 
  21 chr21_44555561     ASom    A    G        0      0        2 
  21 chr21_44555561     HCab    A    G        1      2        2 
  21 chr21_44555561     HPrz    A    G        0      0        2 
  21 chr21_44555561     ZBoe    A    G        0      0        2 
  21 chr21_44555561     ZGre    A    G        0      0        2 
  21 chr21_44555561     ZHar    A    G        0      0        2 
  21 chr21_44555561   Sample    A    G        0      0        2 
  21 chr21_44558978     AAsi    T    A        0      0        2 
  21 chr21_44558978     AKia    T    A        0      0        2 
  21 chr21_44558978     AOna    T    A        0      0        2 
  21 chr21_44558978     ASom    T    A        0      0        2 
  21 chr21_44558978     HCab    T    A        1      2        2 
  21 chr21_44558978     HPrz    T    A        1      2        2 
  21 chr21_44558978     ZBoe    T    A        0      0        2 
  21 chr21_44558978     ZGre    T    A        0      0        2 
  21 chr21_44558978     ZHar    T    A        0      0        2 
  21 chr21_44558978   Sample    T    A        0      0        2 
  21 chr21_44559516     AAsi    A    G        0      0        2 
  21 chr21_44559516     AKia    A    G        0      0        2 
  21 chr21_44559516     AOna    A    G        0      0        2 
  21 chr21_44559516     ASom    A    G        0      0        2 
  21 chr21_44559516     HCab    A    G        1      2        2 
  21 chr21_44559516     HPrz    A    G        1      2        2 
  21 chr21_44559516     ZBoe    A    G        0      0        2 
  21 chr21_44559516     ZGre    A    G        0      0        2 
  21 chr21_44559516     ZHar    A    G        0      0        2 
  21 chr21_44559516   Sample    A    G        0      0        2 
  21 chr21_44566640     AAsi    C    G        0      0        2 
  21 chr21_44566640     AKia    C    G        0      0        2 
  21 chr21_44566640     AOna    C    G        0      0        2 
  21 chr21_44566640     ASom    C    G        0      0        2 
  21 chr21_44566640     HCab    C    G        0      0        2 
  21 chr21_44566640     HPrz    C    G        0      0        2 
  21 chr21_44566640     ZBoe    C    G        0      0        2 
  21 chr21_44566640     ZGre    C    G      0.5      1        2 
  21 chr21_44566640     ZHar    C    G        0      0        2 
  21 chr21_44566640   Sample    C    G        0      0        2 
  21 chr21_44566705     AAsi    C    G        0      0        2 
  21 chr21_44566705     AKia    C    G        0      0        2 
  21 chr21_44566705     AOna    C    G        0      0        2 
  21 chr21_44566705     ASom    C    G        0      0        2 
  21 chr21_44566705     HCab    C    G        0      0        2 
  21 chr21_44566705     HPrz    C    G        0      0        2 
  21 chr21_44566705     ZBoe    C    G      0.5      1        2 
  21 chr21_44566705     ZGre    C    G        0      0        2 
  21 chr21_44566705     ZHar    C    G        0      0        2 
  21 chr21_44566705   Sample    C    G        0      0        2 
  21 chr21_44573616     AAsi    C    T        1      2        2 
  21 chr21_44573616     AKia    C    T        0      0        2 
  21 chr21_44573616     AOna    C    T        0      0        2 
  21 chr21_44573616     ASom    C    T        1      2        2 
  21 chr21_44573616     HCab    C    T        0      0        2 
  21 chr21_44573616     HPrz    C    T        0      0        2 
  21 chr21_44573616     ZBoe    C    T        0      0        2 
  21 chr21_44573616     ZGre    C    T        0      0        2 
  21 chr21_44573616     ZHar    C    T        0      0        2 
  21 chr21_44573616   Sample    C    T        1      2        2 
  21 chr21_44576623     AAsi    T    C        0      0        2 
  21 chr21_44576623     AKia    T    C        0      0        2 
  21 chr21_44576623     AOna    T    C        0      0        2 
  21 chr21_44576623     ASom    T    C        0      0        2 
  21 chr21_44576623     HCab    T    C        0      0        2 
  21 chr21_44576623     HPrz    T    C        0      0        2 
  21 chr21_44576623     ZBoe    T    C        0      0        2 
  21 chr21_44576623     ZGre    T    C        1      2        2 
  21 chr21_44576623     ZHar    T    C        0      0        2 
  21 chr21_44576623   Sample    T    C        0      0        2 
  21 chr21_44576942     AAsi    A    G        0      0        2 
  21 chr21_44576942     AKia    A    G        0      0        2 
  21 chr21_44576942     AOna    A    G        0      0        2 
  21 chr21_44576942     ASom    A    G        0      0        2 
  21 chr21_44576942     HCab    A    G        0      0        2 
  21 chr21_44576942     HPrz    A    G        0      0        2 
  21 chr21_44576942     ZBoe    A    G      0.5      1        2 
  21 chr21_44576942     ZGre    A    G        0      0        2 
  21 chr21_44576942     ZHar    A    G        0      0        2 
  21 chr21_44576942   Sample    A    G        0      0        2 
  21 chr21_44577888     AAsi    G    C        0      0        2 
  21 chr21_44577888     AKia    G    C        0      0        2 
  21 chr21_44577888     AOna    G    C        0      0        2 
  21 chr21_44577888     ASom    G    C        0      0        2 
  21 chr21_44577888     HCab    G    C        1      2        2 
  21 chr21_44577888     HPrz    G    C      0.5      1        2 
  21 chr21_44577888     ZBoe    G    C        0      0        2 
  21 chr21_44577888     ZGre    G    C        0      0        2 
  21 chr21_44577888     ZHar    G    C        0      0        2 
  21 chr21_44577888   Sample    G    C        0      0        2 
  21 chr21_44581408     AAsi    A    G        0      0        2 
  21 chr21_44581408     AKia    A    G        0      0        2 
  21 chr21_44581408     AOna    A    G      0.5      1        2 
  21 chr21_44581408     ASom    A    G        0      0        2 
  21 chr21_44581408     HCab    A    G        0      0        2 
  21 chr21_44581408     HPrz    A    G        0      0        2 
  21 chr21_44581408     ZBoe    A    G        0      0        2 
  21 chr21_44581408     ZGre    A    G        0      0        2 
  21 chr21_44581408     ZHar    A    G        0      0        2 
  21 chr21_44581408   Sample    A    G        0      0        2 
  21 chr21_44587780     AAsi    T    C        0      0        2 
  21 chr21_44587780     AKia    T    C        1      2        2 
  21 chr21_44587780     AOna    T    C      0.5      1        2 
  21 chr21_44587780     ASom    T    C        0      0        2 
  21 chr21_44587780     HCab    T    C        0      0        2 
  21 chr21_44587780     HPrz    T    C        0      0        2 
  21 chr21_44587780     ZBoe    T    C        0      0        2 
  21 chr21_44587780     ZGre    T    C        0      0        2 
  21 chr21_44587780     ZHar    T    C        0      0        2 
  21 chr21_44587780   Sample    T    C        0      0        2 
  21 chr21_44594891     AAsi    A    G        0      0        2 
  21 chr21_44594891     AKia    A    G        0      0        2 
  21 chr21_44594891     AOna    A    G        0      0        2 
  21 chr21_44594891     ASom    A    G        0      0        2 
  21 chr21_44594891     HCab    A    G        0      0        2 
  21 chr21_44594891     HPrz    A    G        0      0        2 
  21 chr21_44594891     ZBoe    A    G      0.5      1        2 
  21 chr21_44594891     ZGre    A    G        0      0        2 
  21 chr21_44594891     ZHar    A    G        0      0        2 
  21 chr21_44594891   Sample    A    G        0      0        2 
  21 chr21_44597783     AAsi    G    T        0      0        2 
  21 chr21_44597783     AKia    G    T        0      0        2 
  21 chr21_44597783     AOna    G    T        0      0        2 
  21 chr21_44597783     ASom    G    T        0      0        2 
  21 chr21_44597783     HCab    G    T        0      0        2 
  21 chr21_44597783     HPrz    G    T        0      0        2 
  21 chr21_44597783     ZBoe    G    T      0.5      1        2 
  21 chr21_44597783     ZGre    G    T        0      0        2 
  21 chr21_44597783     ZHar    G    T        0      0        2 
  21 chr21_44597783   Sample    G    T        0      0        2 
  21 chr21_44607115     AAsi    T    C        1      2        2 
  21 chr21_44607115     AKia    T    C        0      0        2 
  21 chr21_44607115     AOna    T    C        0      0        2 
  21 chr21_44607115     ASom    T    C        1      2        2 
  21 chr21_44607115     HCab    T    C        0      0        2 
  21 chr21_44607115     HPrz    T    C        0      0        2 
  21 chr21_44607115     ZBoe    T    C        0      0        2 
  21 chr21_44607115     ZGre    T    C        0      0        2 
  21 chr21_44607115     ZHar    T    C        0      0        2 
  21 chr21_44607115   Sample    T    C        0      0        2 
  21 chr21_44617635     AAsi    G    T        0      0        2 
  21 chr21_44617635     AKia    G    T        0      0        2 
  21 chr21_44617635     AOna    G    T        0      0        2 
  21 chr21_44617635     ASom    G    T        0      0        2 
  21 chr21_44617635     HCab    G    T        0      0        2 
  21 chr21_44617635     HPrz    G    T        0      0        2 
  21 chr21_44617635     ZBoe    G    T        0      0        2 
  21 chr21_44617635     ZGre    G    T        0      0        2 
  21 chr21_44617635     ZHar    G    T        1      2        2 
  21 chr21_44617635   Sample    G    T        0      0        2 
  21 chr21_44619810     AAsi    A    G        0      0        2 
  21 chr21_44619810     AKia    A    G        0      0        2 
  21 chr21_44619810     AOna    A    G        0      0        2 
  21 chr21_44619810     ASom    A    G        0      0        2 
  21 chr21_44619810     HCab    A    G        0      0        2 
  21 chr21_44619810     HPrz    A    G        0      0        2 
  21 chr21_44619810     ZBoe    A    G        0      0        2 
  21 chr21_44619810     ZGre    A    G        0      0        2 
  21 chr21_44619810     ZHar    A    G        1      2        2 
  21 chr21_44619810   Sample    A    G        0      0        2 
  21 chr21_44621633     AAsi    C    T        0      0        2 
  21 chr21_44621633     AKia    C    T        0      0        2 
  21 chr21_44621633     AOna    C    T      0.5      1        2 
  21 chr21_44621633     ASom    C    T        0      0        2 
  21 chr21_44621633     HCab    C    T        0      0        2 
  21 chr21_44621633     HPrz    C    T        0      0        2 
  21 chr21_44621633     ZBoe    C    T        0      0        2 
  21 chr21_44621633     ZGre    C    T        0      0        2 
  21 chr21_44621633     ZHar    C    T        0      0        2 
  21 chr21_44621633   Sample    C    T        0      0        2 
  21 chr21_44630164     AAsi    C    A        0      0        2 
  21 chr21_44630164     AKia    C    A        0      0        2 
  21 chr21_44630164     AOna    C    A        0      0        2 
  21 chr21_44630164     ASom    C    A        0      0        2 
  21 chr21_44630164     HCab    C    A        0      0        2 
  21 chr21_44630164     HPrz    C    A        0      0        2 
  21 chr21_44630164     ZBoe    C    A        0      0        2 
  21 chr21_44630164     ZGre    C    A      0.5      1        2 
  21 chr21_44630164     ZHar    C    A        0      0        2 
  21 chr21_44630164   Sample    C    A        0      0        2 
  21 chr21_44636408     AAsi    C    T        0      0        2 
  21 chr21_44636408     AKia    C    T        0      0        2 
  21 chr21_44636408     AOna    C    T        0      0        2 
  21 chr21_44636408     ASom    C    T        0      0        2 
  21 chr21_44636408     HCab    C    T        1      2        2 
  21 chr21_44636408     HPrz    C    T        1      2        2 
  21 chr21_44636408     ZBoe    C    T        0      0        2 
  21 chr21_44636408     ZGre    C    T        0      0        2 
  21 chr21_44636408     ZHar    C    T        0      0        2 
  21 chr21_44636408   Sample    C    T        0      0        2 
  21 chr21_44642022     AAsi    C    T        0      0        2 
  21 chr21_44642022     AKia    C    T        0      0        2 
  21 chr21_44642022     AOna    C    T      0.5      1        2 
  21 chr21_44642022     ASom    C    T        0      0        2 
  21 chr21_44642022     HCab    C    T        0      0        2 
  21 chr21_44642022     HPrz    C    T        0      0        2 
  21 chr21_44642022     ZBoe    C    T        0      0        2 
  21 chr21_44642022     ZGre    C    T        0      0        2 
  21 chr21_44642022     ZHar    C    T        0      0        2 
  21 chr21_44642022   Sample    C    T        0      0        2 
  21 chr21_44644190     AAsi    C    G        0      0        2 
  21 chr21_44644190     AKia    C    G        0      0        2 
  21 chr21_44644190     AOna    C    G        0      0        2 
  21 chr21_44644190     ASom    C    G        0      0        2 
  21 chr21_44644190     HCab    C    G        0      0        2 
  21 chr21_44644190     HPrz    C    G        0      0        2 
  21 chr21_44644190     ZBoe    C    G      0.5      1        2 
  21 chr21_44644190     ZGre    C    G        0      0        2 
  21 chr21_44644190     ZHar    C    G        0      0        2 
  21 chr21_44644190   Sample    C    G        0      0        2 
  21 chr21_44648220     AAsi    T    C        0      0        2 
  21 chr21_44648220     AKia    T    C        0      0        2 
  21 chr21_44648220     AOna    T    C        0      0        2 
  21 chr21_44648220     ASom    T    C        0      0        2 
  21 chr21_44648220     HCab    T    C        0      0        2 
  21 chr21_44648220     HPrz    T    C        0      0        2 
  21 chr21_44648220     ZBoe    T    C      0.5      1        2 
  21 chr21_44648220     ZGre    T    C        0      0        2 
  21 chr21_44648220     ZHar    T    C        0      0        2 
  21 chr21_44648220   Sample    T    C        0      0        2 
  21 chr21_44658196     AAsi    A    C        0      0        2 
  21 chr21_44658196     AKia    A    C        0      0        2 
  21 chr21_44658196     AOna    A    C        0      0        2 
  21 chr21_44658196     ASom    A    C        0      0        2 
  21 chr21_44658196     HCab    A    C        0      0        2 
  21 chr21_44658196     HPrz    A    C      0.5      1        2 
  21 chr21_44658196     ZBoe    A    C        0      0        2 
  21 chr21_44658196     ZGre    A    C        0      0        2 
  21 chr21_44658196     ZHar    A    C        0      0        2 
  21 chr21_44658196   Sample    A    C        0      0        2 
  21 chr21_44666266     AAsi    G    A        0      0        2 
  21 chr21_44666266     AKia    G    A        0      0        2 
  21 chr21_44666266     AOna    G    A        0      0        2 
  21 chr21_44666266     ASom    G    A        0      0        2 
  21 chr21_44666266     HCab    G    A        1      2        2 
  21 chr21_44666266     HPrz    G    A        1      2        2 
  21 chr21_44666266     ZBoe    G    A        0      0        2 
  21 chr21_44666266     ZGre    G    A        0      0        2 
  21 chr21_44666266     ZHar    G    A        0      0        2 
  21 chr21_44666266   Sample    G    A        0      0        2 
  21 chr21_44675524     AAsi    T    C        0      0        2 
  21 chr21_44675524     AKia    T    C        0      0        2 
  21 chr21_44675524     AOna    T    C        0      0        2 
  21 chr21_44675524     ASom    T    C        0      0        2 
  21 chr21_44675524     HCab    T    C        1      2        2 
  21 chr21_44675524     HPrz    T    C        1      2        2 
  21 chr21_44675524     ZBoe    T    C        0      0        2 
  21 chr21_44675524     ZGre    T    C        0      0        2 
  21 chr21_44675524     ZHar    T    C        0      0        2 
  21 chr21_44675524   Sample    T    C        0      0        2 
  21 chr21_44677829     AAsi    A    C        0      0        2 
  21 chr21_44677829     AKia    A    C        0      0        2 
  21 chr21_44677829     AOna    A    C        0      0        2 
  21 chr21_44677829     ASom    A    C        0      0        2 
  21 chr21_44677829     HCab    A    C        1      2        2 
  21 chr21_44677829     HPrz    A    C        1      2        2 
  21 chr21_44677829     ZBoe    A    C        0      0        2 
  21 chr21_44677829     ZGre    A    C        0      0        2 
  21 chr21_44677829     ZHar    A    C        0      0        2 
  21 chr21_44677829   Sample    A    C        0      0        2 
  21 chr21_44689497     AAsi    T    C        0      0        2 
  21 chr21_44689497     AKia    T    C        0      0        2 
  21 chr21_44689497     AOna    T    C        0      0        2 
  21 chr21_44689497     ASom    T    C        0      0        2 
  21 chr21_44689497     HCab    T    C        0      0        2 
  21 chr21_44689497     HPrz    T    C        0      0        2 
  21 chr21_44689497     ZBoe    T    C      0.5      1        2 
  21 chr21_44689497     ZGre    T    C        0      0        2 
  21 chr21_44689497     ZHar    T    C        0      0        2 
  21 chr21_44689497   Sample    T    C        0      0        2 
  21 chr21_44691834     AAsi    C    G        0      0        2 
  21 chr21_44691834     AKia    C    G        0      0        2 
  21 chr21_44691834     AOna    C    G        0      0        2 
  21 chr21_44691834     ASom    C    G        0      0        2 
  21 chr21_44691834     HCab    C    G        0      0        2 
  21 chr21_44691834     HPrz    C    G        0      0        2 
  21 chr21_44691834     ZBoe    C    G        0      0        2 
  21 chr21_44691834     ZGre    C    G        1      2        2 
  21 chr21_44691834     ZHar    C    G        0      0        2 
  21 chr21_44691834   Sample    C    G        0      0        2 
  21 chr21_44692374     AAsi    C    G        0      0        2 
  21 chr21_44692374     AKia    C    G        0      0        2 
  21 chr21_44692374     AOna    C    G        1      2        2 
  21 chr21_44692374     ASom    C    G        0      0        2 
  21 chr21_44692374     HCab    C    G        0      0        2 
  21 chr21_44692374     HPrz    C    G        0      0        2 
  21 chr21_44692374     ZBoe    C    G        0      0        2 
  21 chr21_44692374     ZGre    C    G        0      0        2 
  21 chr21_44692374     ZHar    C    G        0      0        2 
  21 chr21_44692374   Sample    C    G        0      0        2 
  21 chr21_44694452     AAsi    G    T        0      0        2 
  21 chr21_44694452     AKia    G    T        0      0        2 
  21 chr21_44694452     AOna    G    T        0      0        2 
  21 chr21_44694452     ASom    G    T        0      0        2 
  21 chr21_44694452     HCab    G    T        0      0        2 
  21 chr21_44694452     HPrz    G    T        0      0        2 
  21 chr21_44694452     ZBoe    G    T        0      0        2 
  21 chr21_44694452     ZGre    G    T        1      2        2 
  21 chr21_44694452     ZHar    G    T        0      0        2 
  21 chr21_44694452   Sample    G    T        0      0        2 
  21 chr21_44698114     AAsi    A    G        0      0        2 
  21 chr21_44698114     AKia    A    G        0      0        2 
  21 chr21_44698114     AOna    A    G        0      0        2 
  21 chr21_44698114     ASom    A    G        0      0        2 
  21 chr21_44698114     HCab    A    G        0      0        2 
  21 chr21_44698114     HPrz    A    G        0      0        2 
  21 chr21_44698114     ZBoe    A    G        0      0        2 
  21 chr21_44698114     ZGre    A    G        0      0        2 
  21 chr21_44698114     ZHar    A    G        1      2        2 
  21 chr21_44698114   Sample    A    G        0      0        2 
  21 chr21_44698240     AAsi    T    C        1      2        2 
  21 chr21_44698240     AKia    T    C        0      0        2 
  21 chr21_44698240     AOna    T    C        0      0        2 
  21 chr21_44698240     ASom    T    C        1      2        2 
  21 chr21_44698240     HCab    T    C        0      0        2 
  21 chr21_44698240     HPrz    T    C        0      0        2 
  21 chr21_44698240     ZBoe    T    C        0      0        2 
  21 chr21_44698240     ZGre    T    C        0      0        2 
  21 chr21_44698240     ZHar    T    C        0      0        2 
  21 chr21_44698240   Sample    T    C        1      2        2 
  21 chr21_44698241     AAsi    C    G        1      2        2 
  21 chr21_44698241     AKia    C    G        0      0        2 
  21 chr21_44698241     AOna    C    G        0      0        2 
  21 chr21_44698241     ASom    C    G        1      2        2 
  21 chr21_44698241     HCab    C    G        0      0        2 
  21 chr21_44698241     HPrz    C    G        0      0        2 
  21 chr21_44698241     ZBoe    C    G        0      0        2 
  21 chr21_44698241     ZGre    C    G        0      0        2 
  21 chr21_44698241     ZHar    C    G        0      0        2 
  21 chr21_44698241   Sample    C    G        0      0        2 
  21 chr21_44710345     AAsi    A    C        0      0        2 
  21 chr21_44710345     AKia    A    C      0.5      1        2 
  21 chr21_44710345     AOna    A    C        0      0        2 
  21 chr21_44710345     ASom    A    C        0      0        2 
  21 chr21_44710345     HCab    A    C        0      0        2 
  21 chr21_44710345     HPrz    A    C        0      0        2 
  21 chr21_44710345     ZBoe    A    C        0      0        2 
  21 chr21_44710345     ZGre    A    C        0      0        2 
  21 chr21_44710345     ZHar    A    C        0      0        2 
  21 chr21_44710345   Sample    A    C        0      0        2 
  21 chr21_44719286     AAsi    G    T        0      0        2 
  21 chr21_44719286     AKia    G    T        0      0        2 
  21 chr21_44719286     AOna    G    T        0      0        2 
  21 chr21_44719286     ASom    G    T        0      0        2 
  21 chr21_44719286     HCab    G    T        0      0        2 
  21 chr21_44719286     HPrz    G    T        0      0        2 
  21 chr21_44719286     ZBoe    G    T        0      0        2 
  21 chr21_44719286     ZGre    G    T        1      2        2 
  21 chr21_44719286     ZHar    G    T        0      0        2 
  21 chr21_44719286   Sample    G    T        0      0        2 
  21 chr21_44729363     AAsi    A    G        0      0        2 
  21 chr21_44729363     AKia    A    G        1      2        2 
  21 chr21_44729363     AOna    A    G        1      2        2 
  21 chr21_44729363     ASom    A    G        0      0        2 
  21 chr21_44729363     HCab    A    G        0      0        2 
  21 chr21_44729363     HPrz    A    G        0      0        2 
  21 chr21_44729363     ZBoe    A    G        0      0        2 
  21 chr21_44729363     ZGre    A    G        0      0        2 
  21 chr21_44729363     ZHar    A    G        0      0        2 
  21 chr21_44729363   Sample    A    G        0      0        2 
  21 chr21_44733555     AAsi    T    A        0      0        2 
  21 chr21_44733555     AKia    T    A        0      0        2 
  21 chr21_44733555     AOna    T    A        0      0        2 
  21 chr21_44733555     ASom    T    A        0      0        2 
  21 chr21_44733555     HCab    T    A        1      2        2 
  21 chr21_44733555     HPrz    T    A        0      0        2 
  21 chr21_44733555     ZBoe    T    A        0      0        2 
  21 chr21_44733555     ZGre    T    A        0      0        2 
  21 chr21_44733555     ZHar    T    A        0      0        2 
  21 chr21_44733555   Sample    T    A        0      0        2 
  21 chr21_44735015     AAsi    T    A        0      0        2 
  21 chr21_44735015     AKia    T    A        0      0        2 
  21 chr21_44735015     AOna    T    A        0      0        2 
  21 chr21_44735015     ASom    T    A        0      0        2 
  21 chr21_44735015     HCab    T    A        0      0        2 
  21 chr21_44735015     HPrz    T    A        0      0        2 
  21 chr21_44735015     ZBoe    T    A      0.5      1        2 
  21 chr21_44735015     ZGre    T    A        0      0        2 
  21 chr21_44735015     ZHar    T    A        0      0        2 
  21 chr21_44735015   Sample    T    A        0      0        2 
  21 chr21_44743812     AAsi    A    G        1      2        2 
  21 chr21_44743812     AKia    A    G        0      0        2 
  21 chr21_44743812     AOna    A    G        0      0        2 
  21 chr21_44743812     ASom    A    G        1      2        2 
  21 chr21_44743812     HCab    A    G        0      0        2 
  21 chr21_44743812     HPrz    A    G        0      0        2 
  21 chr21_44743812     ZBoe    A    G        0      0        2 
  21 chr21_44743812     ZGre    A    G        0      0        2 
  21 chr21_44743812     ZHar    A    G        0      0        2 
  21 chr21_44743812   Sample    A    G        1      2        2 
  21 chr21_44746768     AAsi    A    G        0      0        2 
  21 chr21_44746768     AKia    A    G        0      0        2 
  21 chr21_44746768     AOna    A    G        0      0        2 
  21 chr21_44746768     ASom    A    G        0      0        2 
  21 chr21_44746768     HCab    A    G        0      0        2 
  21 chr21_44746768     HPrz    A    G        0      0        2 
  21 chr21_44746768     ZBoe    A    G        1      2        2 
  21 chr21_44746768     ZGre    A    G        1      2        2 
  21 chr21_44746768     ZHar    A    G        1      2        2 
  21 chr21_44746768   Sample    A    G        0      0        2 
  21 chr21_44749199     AAsi    T    C        0      0        2 
  21 chr21_44749199     AKia    T    C        0      0        2 
  21 chr21_44749199     AOna    T    C        0      0        2 
  21 chr21_44749199     ASom    T    C        1      2        2 
  21 chr21_44749199     HCab    T    C        0      0        2 
  21 chr21_44749199     HPrz    T    C        0      0        2 
  21 chr21_44749199     ZBoe    T    C        0      0        2 
  21 chr21_44749199     ZGre    T    C        0      0        2 
  21 chr21_44749199     ZHar    T    C        0      0        2 
  21 chr21_44749199   Sample    T    C        0      0        2 
  21 chr21_44754912     AAsi    A    G        0      0        2 
  21 chr21_44754912     AKia    A    G        0      0        2 
  21 chr21_44754912     AOna    A    G        0      0        2 
  21 chr21_44754912     ASom    A    G        1      2        2 
  21 chr21_44754912     HCab    A    G        0      0        2 
  21 chr21_44754912     HPrz    A    G        0      0        2 
  21 chr21_44754912     ZBoe    A    G        0      0        2 
  21 chr21_44754912     ZGre    A    G        0      0        2 
  21 chr21_44754912     ZHar    A    G        0      0        2 
  21 chr21_44754912   Sample    A    G        0      0        2 
  21 chr21_44756065     AAsi    C    G        0      0        2 
  21 chr21_44756065     AKia    C    G        1      2        2 
  21 chr21_44756065     AOna    C    G        1      2        2 
  21 chr21_44756065     ASom    C    G        0      0        2 
  21 chr21_44756065     HCab    C    G        0      0        2 
  21 chr21_44756065     HPrz    C    G        0      0        2 
  21 chr21_44756065     ZBoe    C    G        0      0        2 
  21 chr21_44756065     ZGre    C    G        0      0        2 
  21 chr21_44756065     ZHar    C    G        0      0        2 
  21 chr21_44756065   Sample    C    G        0      0        2 
  21 chr21_44756946     AAsi    A    C        0      0        2 
  21 chr21_44756946     AKia    A    C        0      0        2 
  21 chr21_44756946     AOna    A    C        0      0        2 
  21 chr21_44756946     ASom    A    C        0      0        2 
  21 chr21_44756946     HCab    A    C        0      0        2 
  21 chr21_44756946     HPrz    A    C        0      0        2 
  21 chr21_44756946     ZBoe    A    C        0      0        2 
  21 chr21_44756946     ZGre    A    C        1      2        2 
  21 chr21_44756946     ZHar    A    C        0      0        2 
  21 chr21_44756946   Sample    A    C        0      0        2 
  21 chr21_44763047     AAsi    T    C        0      0        2 
  21 chr21_44763047     AKia    T    C        0      0        2 
  21 chr21_44763047     AOna    T    C        0      0        2 
  21 chr21_44763047     ASom    T    C        0      0        2 
  21 chr21_44763047     HCab    T    C        1      2        2 
  21 chr21_44763047     HPrz    T    C        1      2        2 
  21 chr21_44763047     ZBoe    T    C        0      0        2 
  21 chr21_44763047     ZGre    T    C        0      0        2 
  21 chr21_44763047     ZHar    T    C        0      0        2 
  21 chr21_44763047   Sample    T    C        0      0        2 
  21 chr21_44765445     AAsi    T    C        0      0        2 
  21 chr21_44765445     AKia    T    C        0      0        2 
  21 chr21_44765445     AOna    T    C        0      0        2 
  21 chr21_44765445     ASom    T    C        0      0        2 
  21 chr21_44765445     HCab    T    C        1      2        2 
  21 chr21_44765445     HPrz    T    C        0      0        2 
  21 chr21_44765445     ZBoe    T    C        0      0        2 
  21 chr21_44765445     ZGre    T    C        0      0        2 
  21 chr21_44765445     ZHar    T    C        0      0        2 
  21 chr21_44765445   Sample    T    C        0      0        2 
  21 chr21_44769610     AAsi    A    C        1      2        2 
  21 chr21_44769610     AKia    A    C        0      0        2 
  21 chr21_44769610     AOna    A    C        0      0        2 
  21 chr21_44769610     ASom    A    C        0      0        2 
  21 chr21_44769610     HCab    A    C        0      0        2 
  21 chr21_44769610     HPrz    A    C        0      0        2 
  21 chr21_44769610     ZBoe    A    C        0      0        2 
  21 chr21_44769610     ZGre    A    C        0      0        2 
  21 chr21_44769610     ZHar    A    C        0      0        2 
  21 chr21_44769610   Sample    A    C        1      2        2 
  21 chr21_44770330     AAsi    G    C        1      2        2 
  21 chr21_44770330     AKia    G    C        0      0        2 
  21 chr21_44770330     AOna    G    C        0      0        2 
  21 chr21_44770330     ASom    G    C        0      0        2 
  21 chr21_44770330     HCab    G    C        0      0        2 
  21 chr21_44770330     HPrz    G    C        0      0        2 
  21 chr21_44770330     ZBoe    G    C        0      0        2 
  21 chr21_44770330     ZGre    G    C        0      0        2 
  21 chr21_44770330     ZHar    G    C        0      0        2 
  21 chr21_44770330   Sample    G    C        1      2        2 
  21 chr21_44776422     AAsi    G    A        0      0        2 
  21 chr21_44776422     AKia    G    A        1      2        2 
  21 chr21_44776422     AOna    G    A        1      2        2 
  21 chr21_44776422     ASom    G    A        0      0        2 
  21 chr21_44776422     HCab    G    A        0      0        2 
  21 chr21_44776422     HPrz    G    A        0      0        2 
  21 chr21_44776422     ZBoe    G    A        0      0        2 
  21 chr21_44776422     ZGre    G    A        0      0        2 
  21 chr21_44776422     ZHar    G    A        0      0        2 
  21 chr21_44776422   Sample    G    A        0      0        2 
  21 chr21_44790863     AAsi    T    C        0      0        2 
  21 chr21_44790863     AKia    T    C        0      0        2 
  21 chr21_44790863     AOna    T    C        0      0        2 
  21 chr21_44790863     ASom    T    C        0      0        2 
  21 chr21_44790863     HCab    T    C        0      0        2 
  21 chr21_44790863     HPrz    T    C        0      0        2 
  21 chr21_44790863     ZBoe    T    C        0      0        2 
  21 chr21_44790863     ZGre    T    C        0      0        2 
  21 chr21_44790863     ZHar    T    C      0.5      1        2 
  21 chr21_44790863   Sample    T    C        0      0        2 
  21 chr21_44797353     AAsi    A    C        0      0        2 
  21 chr21_44797353     AKia    A    C        0      0        2 
  21 chr21_44797353     AOna    A    C        0      0        2 
  21 chr21_44797353     ASom    A    C        0      0        2 
  21 chr21_44797353     HCab    A    C        1      2        2 
  21 chr21_44797353     HPrz    A    C        1      2        2 
  21 chr21_44797353     ZBoe    A    C        0      0        2 
  21 chr21_44797353     ZGre    A    C        0      0        2 
  21 chr21_44797353     ZHar    A    C        0      0        2 
  21 chr21_44797353   Sample    A    C        0      0        2 
  21 chr21_44802912     AAsi    C    T        0      0        2 
  21 chr21_44802912     AKia    C    T        0      0        2 
  21 chr21_44802912     AOna    C    T        0      0        2 
  21 chr21_44802912     ASom    C    T        0      0        2 
  21 chr21_44802912     HCab    C    T        1      2        2 
  21 chr21_44802912     HPrz    C    T        1      2        2 
  21 chr21_44802912     ZBoe    C    T        0      0        2 
  21 chr21_44802912     ZGre    C    T        0      0        2 
  21 chr21_44802912     ZHar    C    T        0      0        2 
  21 chr21_44802912   Sample    C    T        0      0        2 
  21 chr21_44805968     AAsi    T    G        1      2        2 
  21 chr21_44805968     AKia    T    G        0      0        2 
  21 chr21_44805968     AOna    T    G        0      0        2 
  21 chr21_44805968     ASom    T    G        1      2        2 
  21 chr21_44805968     HCab    T    G        0      0        2 
  21 chr21_44805968     HPrz    T    G        0      0        2 
  21 chr21_44805968     ZBoe    T    G      0.5      1        2 
  21 chr21_44805968     ZGre    T    G        0      0        2 
  21 chr21_44805968     ZHar    T    G        0      0        2 
  21 chr21_44805968   Sample    T    G        1      2        2 
  21 chr21_44824587     AAsi    A    G        0      0        2 
  21 chr21_44824587     AKia    A    G        1      2        2 
  21 chr21_44824587     AOna    A    G      0.5      1        2 
  21 chr21_44824587     ASom    A    G        0      0        2 
  21 chr21_44824587     HCab    A    G        0      0        2 
  21 chr21_44824587     HPrz    A    G        0      0        2 
  21 chr21_44824587     ZBoe    A    G        0      0        2 
  21 chr21_44824587     ZGre    A    G        0      0        2 
  21 chr21_44824587     ZHar    A    G        0      0        2 
  21 chr21_44824587   Sample    A    G        0      0        2 
  21 chr21_44826148     AAsi    C    G        0      0        2 
  21 chr21_44826148     AKia    C    G        0      0        2 
  21 chr21_44826148     AOna    C    G        0      0        2 
  21 chr21_44826148     ASom    C    G        0      0        2 
  21 chr21_44826148     HCab    C    G        0      0        2 
  21 chr21_44826148     HPrz    C    G      0.5      1        2 
  21 chr21_44826148     ZBoe    C    G        0      0        2 
  21 chr21_44826148     ZGre    C    G        0      0        2 
  21 chr21_44826148     ZHar    C    G        0      0        2 
  21 chr21_44826148   Sample    C    G        0      0        2 
  21 chr21_44828504     AAsi    A    G        0      0        2 
  21 chr21_44828504     AKia    A    G        0      0        2 
  21 chr21_44828504     AOna    A    G        0      0        2 
  21 chr21_44828504     ASom    A    G        0      0        2 
  21 chr21_44828504     HCab    A    G        1      2        2 
  21 chr21_44828504     HPrz    A    G        1      2        2 
  21 chr21_44828504     ZBoe    A    G        0      0        2 
  21 chr21_44828504     ZGre    A    G        1      2        2 
  21 chr21_44828504     ZHar    A    G        0      0        2 
  21 chr21_44828504   Sample    A    G        0      0        2 
  21 chr21_44840614     AAsi    C    T        0      0        2 
  21 chr21_44840614     AKia    C    T        0      0        2 
  21 chr21_44840614     AOna    C    T        0      0        2 
  21 chr21_44840614     ASom    C    T        0      0        2 
  21 chr21_44840614     HCab    C    T        0      0        2 
  21 chr21_44840614     HPrz    C    T        0      0        2 
  21 chr21_44840614     ZBoe    C    T        0      0        2 
  21 chr21_44840614     ZGre    C    T        1      2        2 
  21 chr21_44840614     ZHar    C    T        0      0        2 
  21 chr21_44840614   Sample    C    T        0      0        2 
  21 chr21_44842694     AAsi    A    G        0      0        2 
  21 chr21_44842694     AKia    A    G        0      0        2 
  21 chr21_44842694     AOna    A    G      0.5      1        2 
  21 chr21_44842694     ASom    A    G        0      0        2 
  21 chr21_44842694     HCab    A    G        0      0        2 
  21 chr21_44842694     HPrz    A    G        0      0        2 
  21 chr21_44842694     ZBoe    A    G        0      0        2 
  21 chr21_44842694     ZGre    A    G        0      0        2 
  21 chr21_44842694     ZHar    A    G        0      0        2 
  21 chr21_44842694   Sample    A    G        0      0        2 
  21 chr21_44850420     AAsi    G    A        0      0        2 
  21 chr21_44850420     AKia    G    A        0      0        2 
  21 chr21_44850420     AOna    G    A      0.5      1        2 
  21 chr21_44850420     ASom    G    A        0      0        2 
  21 chr21_44850420     HCab    G    A        0      0        2 
  21 chr21_44850420     HPrz    G    A        0      0        2 
  21 chr21_44850420     ZBoe    G    A        0      0        2 
  21 chr21_44850420     ZGre    G    A        0      0        2 
  21 chr21_44850420     ZHar    G    A        0      0        2 
  21 chr21_44850420   Sample    G    A        0      0        2 
  21 chr21_44851088     AAsi    C    T        0      0        2 
  21 chr21_44851088     AKia    C    T        0      0        2 
  21 chr21_44851088     AOna    C    T        0      0        2 
  21 chr21_44851088     ASom    C    T        0      0        2 
  21 chr21_44851088     HCab    C    T        0      0        2 
  21 chr21_44851088     HPrz    C    T        0      0        2 
  21 chr21_44851088     ZBoe    C    T        1      2        2 
  21 chr21_44851088     ZGre    C    T        0      0        2 
  21 chr21_44851088     ZHar    C    T        0      0        2 
  21 chr21_44851088   Sample    C    T        0      0        2 
  21 chr21_44873788     AAsi    C    T        0      0        2 
  21 chr21_44873788     AKia    C    T        0      0        2 
  21 chr21_44873788     AOna    C    T        0      0        2 
  21 chr21_44873788     ASom    C    T        0      0        2 
  21 chr21_44873788     HCab    C    T      0.5      1        2 
  21 chr21_44873788     HPrz    C    T        0      0        2 
  21 chr21_44873788     ZBoe    C    T        0      0        2 
  21 chr21_44873788     ZGre    C    T        0      0        2 
  21 chr21_44873788     ZHar    C    T        0      0        2 
  21 chr21_44873788   Sample    C    T        0      0        2 
  21 chr21_44877048     AAsi    G    A        0      0        2 
  21 chr21_44877048     AKia    G    A        0      0        2 
  21 chr21_44877048     AOna    G    A        0      0        2 
  21 chr21_44877048     ASom    G    A        0      0        2 
  21 chr21_44877048     HCab    G    A        1      2        2 
  21 chr21_44877048     HPrz    G    A        1      2        2 
  21 chr21_44877048     ZBoe    G    A        0      0        2 
  21 chr21_44877048     ZGre    G    A        0      0        2 
  21 chr21_44877048     ZHar    G    A        0      0        2 
  21 chr21_44877048   Sample    G    A        0      0        2 
  21 chr21_44877579     AAsi    A    C        1      2        2 
  21 chr21_44877579     AKia    A    C        0      0        2 
  21 chr21_44877579     AOna    A    C        0      0        2 
  21 chr21_44877579     ASom    A    C        1      2        2 
  21 chr21_44877579     HCab    A    C        0      0        2 
  21 chr21_44877579     HPrz    A    C        0      0        2 
  21 chr21_44877579     ZBoe    A    C        0      0        2 
  21 chr21_44877579     ZGre    A    C        0      0        2 
  21 chr21_44877579     ZHar    A    C        0      0        2 
  21 chr21_44877579   Sample    A    C        1      2        2 
  21 chr21_44877857     AAsi    G    A        0      0        2 
  21 chr21_44877857     AKia    G    A        0      0        2 
  21 chr21_44877857     AOna    G    A        0      0        2 
  21 chr21_44877857     ASom    G    A        0      0        2 
  21 chr21_44877857     HCab    G    A        0      0        2 
  21 chr21_44877857     HPrz    G    A      0.5      1        2 
  21 chr21_44877857     ZBoe    G    A        0      0        2 
  21 chr21_44877857     ZGre    G    A        0      0        2 
  21 chr21_44877857     ZHar    G    A        0      0        2 
  21 chr21_44877857   Sample    G    A        0      0        2 
  21 chr21_44879226     AAsi    A    G        0      0        2 
  21 chr21_44879226     AKia    A    G        0      0        2 
  21 chr21_44879226     AOna    A    G        0      0        2 
  21 chr21_44879226     ASom    A    G        0      0        2 
  21 chr21_44879226     HCab    A    G        0      0        2 
  21 chr21_44879226     HPrz    A    G        0      0        2 
  21 chr21_44879226     ZBoe    A    G        0      0        2 
  21 chr21_44879226     ZGre    A    G        1      2        2 
  21 chr21_44879226     ZHar    A    G        0      0        2 
  21 chr21_44879226   Sample    A    G        0      0        2 
  21 chr21_44879593     AAsi    G    A        1      2        2 
  21 chr21_44879593     AKia    G    A        0      0        2 
  21 chr21_44879593     AOna    G    A        0      0        2 
  21 chr21_44879593     ASom    G    A        1      2        2 
  21 chr21_44879593     HCab    G    A        0      0        2 
  21 chr21_44879593     HPrz    G    A        0      0        2 
  21 chr21_44879593     ZBoe    G    A        0      0        2 
  21 chr21_44879593     ZGre    G    A        0      0        2 
  21 chr21_44879593     ZHar    G    A        0      0        2 
  21 chr21_44879593   Sample    G    A        1      2        2 
  21 chr21_44885387     AAsi    A    T        0      0        2 
  21 chr21_44885387     AKia    A    T      0.5      1        2 
  21 chr21_44885387     AOna    A    T        0      0        2 
  21 chr21_44885387     ASom    A    T        0      0        2 
  21 chr21_44885387     HCab    A    T        0      0        2 
  21 chr21_44885387     HPrz    A    T        0      0        2 
  21 chr21_44885387     ZBoe    A    T        0      0        2 
  21 chr21_44885387     ZGre    A    T        0      0        2 
  21 chr21_44885387     ZHar    A    T        0      0        2 
  21 chr21_44885387   Sample    A    T        0      0        2 
  21 chr21_44889550     AAsi    T    A        0      0        2 
  21 chr21_44889550     AKia    T    A        0      0        2 
  21 chr21_44889550     AOna    T    A        0      0        2 
  21 chr21_44889550     ASom    T    A        0      0        2 
  21 chr21_44889550     HCab    T    A        0      0        2 
  21 chr21_44889550     HPrz    T    A        0      0        2 
  21 chr21_44889550     ZBoe    T    A        0      0        2 
  21 chr21_44889550     ZGre    T    A        1      2        2 
  21 chr21_44889550     ZHar    T    A      0.5      1        2 
  21 chr21_44889550   Sample    T    A        0      0        2 
  21 chr21_44903032     AAsi    C    T        0      0        2 
  21 chr21_44903032     AKia    C    T        0      0        2 
  21 chr21_44903032     AOna    C    T        0      0        2 
  21 chr21_44903032     ASom    C    T        0      0        2 
  21 chr21_44903032     HCab    C    T      0.5      1        2 
  21 chr21_44903032     HPrz    C    T        0      0        2 
  21 chr21_44903032     ZBoe    C    T        0      0        2 
  21 chr21_44903032     ZGre    C    T        0      0        2 
  21 chr21_44903032     ZHar    C    T        0      0        2 
  21 chr21_44903032   Sample    C    T        0      0        2 
  21 chr21_44917411     AAsi    G    A        0      0        2 
  21 chr21_44917411     AKia    G    A        0      0        2 
  21 chr21_44917411     AOna    G    A        0      0        2 
  21 chr21_44917411     ASom    G    A        0      0        2 
  21 chr21_44917411     HCab    G    A        0      0        2 
  21 chr21_44917411     HPrz    G    A        0      0        2 
  21 chr21_44917411     ZBoe    G    A        0      0        2 
  21 chr21_44917411     ZGre    G    A        0      0        2 
  21 chr21_44917411     ZHar    G    A      0.5      1        2 
  21 chr21_44917411   Sample    G    A        0      0        2 
  21 chr21_44917515     AAsi    C    T        1      2        2 
  21 chr21_44917515     AKia    C    T        0      0        2 
  21 chr21_44917515     AOna    C    T        0      0        2 
  21 chr21_44917515     ASom    C    T        0      0        2 
  21 chr21_44917515     HCab    C    T        0      0        2 
  21 chr21_44917515     HPrz    C    T        0      0        2 
  21 chr21_44917515     ZBoe    C    T        0      0        2 
  21 chr21_44917515     ZGre    C    T        0      0        2 
  21 chr21_44917515     ZHar    C    T        0      0        2 
  21 chr21_44917515   Sample    C    T        0      0        2 
  21 chr21_44917798     AAsi    T    G        0      0        2 
  21 chr21_44917798     AKia    T    G        0      0        2 
  21 chr21_44917798     AOna    T    G        0      0        2 
  21 chr21_44917798     ASom    T    G        0      0        2 
  21 chr21_44917798     HCab    T    G        1      2        2 
  21 chr21_44917798     HPrz    T    G        1      2        2 
  21 chr21_44917798     ZBoe    T    G        1      2        2 
  21 chr21_44917798     ZGre    T    G        0      0        2 
  21 chr21_44917798     ZHar    T    G        1      2        2 
  21 chr21_44917798   Sample    T    G        0      0        2 
  21 chr21_44922414     AAsi    T    C        1      2        2 
  21 chr21_44922414     AKia    T    C        0      0        2 
  21 chr21_44922414     AOna    T    C        0      0        2 
  21 chr21_44922414     ASom    T    C        1      2        2 
  21 chr21_44922414     HCab    T    C        0      0        2 
  21 chr21_44922414     HPrz    T    C        0      0        2 
  21 chr21_44922414     ZBoe    T    C        0      0        2 
  21 chr21_44922414     ZGre    T    C        0      0        2 
  21 chr21_44922414     ZHar    T    C        0      0        2 
  21 chr21_44922414   Sample    T    C        1      2        2 
  21 chr21_44922712     AAsi    G    A        0      0        2 
  21 chr21_44922712     AKia    G    A      0.5      1        2 
  21 chr21_44922712     AOna    G    A        0      0        2 
  21 chr21_44922712     ASom    G    A        0      0        2 
  21 chr21_44922712     HCab    G    A        0      0        2 
  21 chr21_44922712     HPrz    G    A        0      0        2 
  21 chr21_44922712     ZBoe    G    A        0      0        2 
  21 chr21_44922712     ZGre    G    A        0      0        2 
  21 chr21_44922712     ZHar    G    A        0      0        2 
  21 chr21_44922712   Sample    G    A        0      0        2 
  21 chr21_44932498     AAsi    A    G        0      0        2 
  21 chr21_44932498     AKia    A    G        0      0        2 
  21 chr21_44932498     AOna    A    G        0      0        2 
  21 chr21_44932498     ASom    A    G        0      0        2 
  21 chr21_44932498     HCab    A    G        0      0        2 
  21 chr21_44932498     HPrz    A    G        0      0        2 
  21 chr21_44932498     ZBoe    A    G        0      0        2 
  21 chr21_44932498     ZGre    A    G        0      0        2 
  21 chr21_44932498     ZHar    A    G      0.5      1        2 
  21 chr21_44932498   Sample    A    G        0      0        2 
  21 chr21_44932766     AAsi    T    G        0      0        2 
  21 chr21_44932766     AKia    T    G        0      0        2 
  21 chr21_44932766     AOna    T    G        0      0        2 
  21 chr21_44932766     ASom    T    G        0      0        2 
  21 chr21_44932766     HCab    T    G        1      2        2 
  21 chr21_44932766     HPrz    T    G        1      2        2 
  21 chr21_44932766     ZBoe    T    G        0      0        2 
  21 chr21_44932766     ZGre    T    G        0      0        2 
  21 chr21_44932766     ZHar    T    G        0      0        2 
  21 chr21_44932766   Sample    T    G        0      0        2 
  21 chr21_44934156     AAsi    T    C        0      0        2 
  21 chr21_44934156     AKia    T    C        0      0        2 
  21 chr21_44934156     AOna    T    C        0      0        2 
  21 chr21_44934156     ASom    T    C        0      0        2 
  21 chr21_44934156     HCab    T    C      0.5      1        2 
  21 chr21_44934156     HPrz    T    C        0      0        2 
  21 chr21_44934156     ZBoe    T    C        0      0        2 
  21 chr21_44934156     ZGre    T    C        0      0        2 
  21 chr21_44934156     ZHar    T    C        0      0        2 
  21 chr21_44934156   Sample    T    C        0      0        2 
  21 chr21_44934435     AAsi    C    A        0      0        2 
  21 chr21_44934435     AKia    C    A        0      0        2 
  21 chr21_44934435     AOna    C    A        0      0        2 
  21 chr21_44934435     ASom    C    A        0      0        2 
  21 chr21_44934435     HCab    C    A        0      0        2 
  21 chr21_44934435     HPrz    C    A        0      0        2 
  21 chr21_44934435     ZBoe    C    A        1      2        2 
  21 chr21_44934435     ZGre    C    A        1      2        2 
  21 chr21_44934435     ZHar    C    A        1      2        2 
  21 chr21_44934435   Sample    C    A        0      0        2 
  21 chr21_44945658     AAsi    T    C        0      0        2 
  21 chr21_44945658     AKia    T    C        0      0        2 
  21 chr21_44945658     AOna    T    C        0      0        2 
  21 chr21_44945658     ASom    T    C        0      0        2 
  21 chr21_44945658     HCab    T    C        0      0        2 
  21 chr21_44945658     HPrz    T    C        0      0        2 
  21 chr21_44945658     ZBoe    T    C        0      0        2 
  21 chr21_44945658     ZGre    T    C        1      2        2 
  21 chr21_44945658     ZHar    T    C        0      0        2 
  21 chr21_44945658   Sample    T    C        0      0        2 
  21 chr21_44953937     AAsi    T    C        0      0        2 
  21 chr21_44953937     AKia    T    C        0      0        2 
  21 chr21_44953937     AOna    T    C        0      0        2 
  21 chr21_44953937     ASom    T    C        0      0        2 
  21 chr21_44953937     HCab    T    C        0      0        2 
  21 chr21_44953937     HPrz    T    C        0      0        2 
  21 chr21_44953937     ZBoe    T    C      0.5      1        2 
  21 chr21_44953937     ZGre    T    C        0      0        2 
  21 chr21_44953937     ZHar    T    C        0      0        2 
  21 chr21_44953937   Sample    T    C        0      0        2 
  21 chr21_44956268     AAsi    G    T        1      2        2 
  21 chr21_44956268     AKia    G    T        0      0        2 
  21 chr21_44956268     AOna    G    T        0      0        2 
  21 chr21_44956268     ASom    G    T        1      2        2 
  21 chr21_44956268     HCab    G    T        0      0        2 
  21 chr21_44956268     HPrz    G    T        0      0        2 
  21 chr21_44956268     ZBoe    G    T        0      0        2 
  21 chr21_44956268     ZGre    G    T        0      0        2 
  21 chr21_44956268     ZHar    G    T        0      0        2 
  21 chr21_44956268   Sample    G    T        1      2        2 
  21 chr21_44958225     AAsi    G    A        0      0        2 
  21 chr21_44958225     AKia    G    A        0      0        2 
  21 chr21_44958225     AOna    G    A        0      0        2 
  21 chr21_44958225     ASom    G    A        0      0        2 
  21 chr21_44958225     HCab    G    A        1      2        2 
  21 chr21_44958225     HPrz    G    A        1      2        2 
  21 chr21_44958225     ZBoe    G    A        0      0        2 
  21 chr21_44958225     ZGre    G    A        0      0        2 
  21 chr21_44958225     ZHar    G    A        0      0        2 
  21 chr21_44958225   Sample    G    A        0      0        2 
  21 chr21_44961561     AAsi    C    T        0      0        2 
  21 chr21_44961561     AKia    C    T        0      0        2 
  21 chr21_44961561     AOna    C    T        0      0        2 
  21 chr21_44961561     ASom    C    T        0      0        2 
  21 chr21_44961561     HCab    C    T        0      0        2 
  21 chr21_44961561     HPrz    C    T        0      0        2 
  21 chr21_44961561     ZBoe    C    T        1      2        2 
  21 chr21_44961561     ZGre    C    T        1      2        2 
  21 chr21_44961561     ZHar    C    T        0      0        2 
  21 chr21_44961561   Sample    C    T        0      0        2 
  21 chr21_44977438     AAsi    A    G        0      0        2 
  21 chr21_44977438     AKia    A    G        0      0        2 
  21 chr21_44977438     AOna    A    G        0      0        2 
  21 chr21_44977438     ASom    A    G        0      0        2 
  21 chr21_44977438     HCab    A    G        1      2        2 
  21 chr21_44977438     HPrz    A    G        1      2        2 
  21 chr21_44977438     ZBoe    A    G        0      0        2 
  21 chr21_44977438     ZGre    A    G        0      0        2 
  21 chr21_44977438     ZHar    A    G        0      0        2 
  21 chr21_44977438   Sample    A    G        0      0        2 
  21 chr21_44981821     AAsi    A    G        0      0        2 
  21 chr21_44981821     AKia    A    G        0      0        2 
  21 chr21_44981821     AOna    A    G        0      0        2 
  21 chr21_44981821     ASom    A    G        0      0        2 
  21 chr21_44981821     HCab    A    G        0      0        2 
  21 chr21_44981821     HPrz    A    G        0      0        2 
  21 chr21_44981821     ZBoe    A    G        0      0        2 
  21 chr21_44981821     ZGre    A    G        1      2        2 
  21 chr21_44981821     ZHar    A    G        0      0        2 
  21 chr21_44981821   Sample    A    G        0      0        2 
  21 chr21_44984424     AAsi    T    C        0      0        2 
  21 chr21_44984424     AKia    T    C        0      0        2 
  21 chr21_44984424     AOna    T    C        0      0        2 
  21 chr21_44984424     ASom    T    C        0      0        2 
  21 chr21_44984424     HCab    T    C        1      2        2 
  21 chr21_44984424     HPrz    T    C        1      2        2 
  21 chr21_44984424     ZBoe    T    C        0      0        2 
  21 chr21_44984424     ZGre    T    C        0      0        2 
  21 chr21_44984424     ZHar    T    C        0      0        2 
  21 chr21_44984424   Sample    T    C        0      0        2 
  21 chr21_45000353     AAsi    G    C        0      0        2 
  21 chr21_45000353     AKia    G    C        0      0        2 
  21 chr21_45000353     AOna    G    C        0      0        2 
  21 chr21_45000353     ASom    G    C        0      0        2 
  21 chr21_45000353     HCab    G    C        1      2        2 
  21 chr21_45000353     HPrz    G    C        1      2        2 
  21 chr21_45000353     ZBoe    G    C        0      0        2 
  21 chr21_45000353     ZGre    G    C        0      0        2 
  21 chr21_45000353     ZHar    G    C        0      0        2 
  21 chr21_45000353   Sample    G    C        0      0        2 
  21 chr21_45001075     AAsi    G    C        0      0        2 
  21 chr21_45001075     AKia    G    C        0      0        2 
  21 chr21_45001075     AOna    G    C        0      0        2 
  21 chr21_45001075     ASom    G    C        0      0        2 
  21 chr21_45001075     HCab    G    C        1      2        2 
  21 chr21_45001075     HPrz    G    C        1      2        2 
  21 chr21_45001075     ZBoe    G    C        0      0        2 
  21 chr21_45001075     ZGre    G    C        0      0        2 
  21 chr21_45001075     ZHar    G    C        0      0        2 
  21 chr21_45001075   Sample    G    C        0      0        2 
  21 chr21_45006544     AAsi    A    G        0      0        2 
  21 chr21_45006544     AKia    A    G        0      0        2 
  21 chr21_45006544     AOna    A    G        0      0        2 
  21 chr21_45006544     ASom    A    G        0      0        2 
  21 chr21_45006544     HCab    A    G        1      2        2 
  21 chr21_45006544     HPrz    A    G        1      2        2 
  21 chr21_45006544     ZBoe    A    G        0      0        2 
  21 chr21_45006544     ZGre    A    G        0      0        2 
  21 chr21_45006544     ZHar    A    G        0      0        2 
  21 chr21_45006544   Sample    A    G        0      0        2 
  21 chr21_45006710     AAsi    T    C        0      0        2 
  21 chr21_45006710     AKia    T    C        0      0        2 
  21 chr21_45006710     AOna    T    C        0      0        2 
  21 chr21_45006710     ASom    T    C        0      0        2 
  21 chr21_45006710     HCab    T    C        1      2        2 
  21 chr21_45006710     HPrz    T    C        1      2        2 
  21 chr21_45006710     ZBoe    T    C        0      0        2 
  21 chr21_45006710     ZGre    T    C        0      0        2 
  21 chr21_45006710     ZHar    T    C        0      0        2 
  21 chr21_45006710   Sample    T    C        0      0        2 
  21 chr21_45014228     AAsi    T    C        0      0        2 
  21 chr21_45014228     AKia    T    C        0      0        2 
  21 chr21_45014228     AOna    T    C      0.5      1        2 
  21 chr21_45014228     ASom    T    C        0      0        2 
  21 chr21_45014228     HCab    T    C        0      0        2 
  21 chr21_45014228     HPrz    T    C        0      0        2 
  21 chr21_45014228     ZBoe    T    C        0      0        2 
  21 chr21_45014228     ZGre    T    C        0      0        2 
  21 chr21_45014228     ZHar    T    C        0      0        2 
  21 chr21_45014228   Sample    T    C        0      0        2 
  21 chr21_45024810     AAsi    A    G        0      0        2 
  21 chr21_45024810     AKia    A    G        0      0        2 
  21 chr21_45024810     AOna    A    G        0      0        2 
  21 chr21_45024810     ASom    A    G        0      0        2 
  21 chr21_45024810     HCab    A    G        0      0        2 
  21 chr21_45024810     HPrz    A    G        0      0        2 
  21 chr21_45024810     ZBoe    A    G      0.5      1        2 
  21 chr21_45024810     ZGre    A    G        0      0        2 
  21 chr21_45024810     ZHar    A    G        0      0        2 
  21 chr21_45024810   Sample    A    G        0      0        2 
  21 chr21_45026543     AAsi    A    G        0      0        2 
  21 chr21_45026543     AKia    A    G        0      0        2 
  21 chr21_45026543     AOna    A    G        0      0        2 
  21 chr21_45026543     ASom    A    G        0      0        2 
  21 chr21_45026543     HCab    A    G      0.5      1        2 
  21 chr21_45026543     HPrz    A    G      0.5      1        2 
  21 chr21_45026543     ZBoe    A    G        0      0        2 
  21 chr21_45026543     ZGre    A    G        0      0        2 
  21 chr21_45026543     ZHar    A    G        0      0        2 
  21 chr21_45026543   Sample    A    G        0      0        2 
  21 chr21_45027062     AAsi    C    A        0      0        2 
  21 chr21_45027062     AKia    C    A        0      0        2 
  21 chr21_45027062     AOna    C    A        0      0        2 
  21 chr21_45027062     ASom    C    A        0      0        2 
  21 chr21_45027062     HCab    C    A        1      2        2 
  21 chr21_45027062     HPrz    C    A        1      2        2 
  21 chr21_45027062     ZBoe    C    A        0      0        2 
  21 chr21_45027062     ZGre    C    A        0      0        2 
  21 chr21_45027062     ZHar    C    A        0      0        2 
  21 chr21_45027062   Sample    C    A        0      0        2 
  21 chr21_45032124     AAsi    A    G        0      0        2 
  21 chr21_45032124     AKia    A    G        0      0        2 
  21 chr21_45032124     AOna    A    G        0      0        2 
  21 chr21_45032124     ASom    A    G        0      0        2 
  21 chr21_45032124     HCab    A    G        1      2        2 
  21 chr21_45032124     HPrz    A    G        1      2        2 
  21 chr21_45032124     ZBoe    A    G        0      0        2 
  21 chr21_45032124     ZGre    A    G        0      0        2 
  21 chr21_45032124     ZHar    A    G        0      0        2 
  21 chr21_45032124   Sample    A    G        0      0        2 
  21 chr21_45034585     AAsi    A    G        0      0        2 
  21 chr21_45034585     AKia    A    G        1      2        2 
  21 chr21_45034585     AOna    A    G        0      0        2 
  21 chr21_45034585     ASom    A    G        0      0        2 
  21 chr21_45034585     HCab    A    G        0      0        2 
  21 chr21_45034585     HPrz    A    G        0      0        2 
  21 chr21_45034585     ZBoe    A    G        0      0        2 
  21 chr21_45034585     ZGre    A    G        0      0        2 
  21 chr21_45034585     ZHar    A    G        0      0        2 
  21 chr21_45034585   Sample    A    G        0      0        2 
  21 chr21_45035468     AAsi    A    G        0      0        2 
  21 chr21_45035468     AKia    A    G        1      2        2 
  21 chr21_45035468     AOna    A    G      0.5      1        2 
  21 chr21_45035468     ASom    A    G        0      0        2 
  21 chr21_45035468     HCab    A    G        0      0        2 
  21 chr21_45035468     HPrz    A    G        0      0        2 
  21 chr21_45035468     ZBoe    A    G        0      0        2 
  21 chr21_45035468     ZGre    A    G        1      2        2 
  21 chr21_45035468     ZHar    A    G        0      0        2 
  21 chr21_45035468   Sample    A    G        0      0        2 
  21 chr21_45051589     AAsi    T    C        0      0        2 
  21 chr21_45051589     AKia    T    C        1      2        2 
  21 chr21_45051589     AOna    T    C        1      2        2 
  21 chr21_45051589     ASom    T    C        0      0        2 
  21 chr21_45051589     HCab    T    C        0      0        2 
  21 chr21_45051589     HPrz    T    C        0      0        2 
  21 chr21_45051589     ZBoe    T    C        0      0        2 
  21 chr21_45051589     ZGre    T    C        0      0        2 
  21 chr21_45051589     ZHar    T    C        0      0        2 
  21 chr21_45051589   Sample    T    C        0      0        2 
  21 chr21_45056750     AAsi    G    A        0      0        2 
  21 chr21_45056750     AKia    G    A        1      2        2 
  21 chr21_45056750     AOna    G    A        0      0        2 
  21 chr21_45056750     ASom    G    A        0      0        2 
  21 chr21_45056750     HCab    G    A        0      0        2 
  21 chr21_45056750     HPrz    G    A        0      0        2 
  21 chr21_45056750     ZBoe    G    A        0      0        2 
  21 chr21_45056750     ZGre    G    A        0      0        2 
  21 chr21_45056750     ZHar    G    A        0      0        2 
  21 chr21_45056750   Sample    G    A        0      0        2 
  21 chr21_45061880     AAsi    A    G        0      0        2 
  21 chr21_45061880     AKia    A    G        0      0        2 
  21 chr21_45061880     AOna    A    G        0      0        2 
  21 chr21_45061880     ASom    A    G        0      0        2 
  21 chr21_45061880     HCab    A    G        0      0        2 
  21 chr21_45061880     HPrz    A    G        0      0        2 
  21 chr21_45061880     ZBoe    A    G      0.5      1        2 
  21 chr21_45061880     ZGre    A    G        0      0        2 
  21 chr21_45061880     ZHar    A    G        0      0        2 
  21 chr21_45061880   Sample    A    G        0      0        2 
  21 chr21_45067595     AAsi    A    G        0      0        2 
  21 chr21_45067595     AKia    A    G        0      0        2 
  21 chr21_45067595     AOna    A    G        0      0        2 
  21 chr21_45067595     ASom    A    G        0      0        2 
  21 chr21_45067595     HCab    A    G        0      0        2 
  21 chr21_45067595     HPrz    A    G        0      0        2 
  21 chr21_45067595     ZBoe    A    G        0      0        2 
  21 chr21_45067595     ZGre    A    G        1      2        2 
  21 chr21_45067595     ZHar    A    G        0      0        2 
  21 chr21_45067595   Sample    A    G        0      0        2 
  21 chr21_45078652     AAsi    A    C        0      0        2 
  21 chr21_45078652     AKia    A    C        0      0        2 
  21 chr21_45078652     AOna    A    C        0      0        2 
  21 chr21_45078652     ASom    A    C        0      0        2 
  21 chr21_45078652     HCab    A    C        0      0        2 
  21 chr21_45078652     HPrz    A    C      0.5      1        2 
  21 chr21_45078652     ZBoe    A    C        0      0        2 
  21 chr21_45078652     ZGre    A    C        0      0        2 
  21 chr21_45078652     ZHar    A    C        0      0        2 
  21 chr21_45078652   Sample    A    C        0      0        2 
  21 chr21_45081590     AAsi    T    C        0      0        2 
  21 chr21_45081590     AKia    T    C        0      0        2 
  21 chr21_45081590     AOna    T    C        0      0        2 
  21 chr21_45081590     ASom    T    C        0      0        2 
  21 chr21_45081590     HCab    T    C      0.5      1        2 
  21 chr21_45081590     HPrz    T    C        0      0        2 
  21 chr21_45081590     ZBoe    T    C        0      0        2 
  21 chr21_45081590     ZGre    T    C        0      0        2 
  21 chr21_45081590     ZHar    T    C        0      0        2 
  21 chr21_45081590   Sample    T    C        0      0        2 
  21 chr21_45082531     AAsi    G    A        0      0        2 
  21 chr21_45082531     AKia    G    A        0      0        2 
  21 chr21_45082531     AOna    G    A        0      0        2 
  21 chr21_45082531     ASom    G    A        0      0        2 
  21 chr21_45082531     HCab    G    A        0      0        2 
  21 chr21_45082531     HPrz    G    A        0      0        2 
  21 chr21_45082531     ZBoe    G    A        1      2        2 
  21 chr21_45082531     ZGre    G    A        0      0        2 
  21 chr21_45082531     ZHar    G    A        0      0        2 
  21 chr21_45082531   Sample    G    A        0      0        2 
  21 chr21_45084469     AAsi    T    C        0      0        2 
  21 chr21_45084469     AKia    T    C        0      0        2 
  21 chr21_45084469     AOna    T    C        0      0        2 
  21 chr21_45084469     ASom    T    C        1      2        2 
  21 chr21_45084469     HCab    T    C        0      0        2 
  21 chr21_45084469     HPrz    T    C        0      0        2 
  21 chr21_45084469     ZBoe    T    C        0      0        2 
  21 chr21_45084469     ZGre    T    C        0      0        2 
  21 chr21_45084469     ZHar    T    C        0      0        2 
  21 chr21_45084469   Sample    T    C        0      0        2 
  21 chr21_45102075     AAsi    A    C        0      0        2 
  21 chr21_45102075     AKia    A    C        1      2        2 
  21 chr21_45102075     AOna    A    C        0      0        2 
  21 chr21_45102075     ASom    A    C        0      0        2 
  21 chr21_45102075     HCab    A    C        0      0        2 
  21 chr21_45102075     HPrz    A    C        0      0        2 
  21 chr21_45102075     ZBoe    A    C        1      2        2 
  21 chr21_45102075     ZGre    A    C        1      2        2 
  21 chr21_45102075     ZHar    A    C        1      2        2 
  21 chr21_45102075   Sample    A    C        0      0        2 
  21 chr21_45103059     AAsi    A    G        0      0        2 
  21 chr21_45103059     AKia    A    G        0      0        2 
  21 chr21_45103059     AOna    A    G        1      2        2 
  21 chr21_45103059     ASom    A    G        0      0        2 
  21 chr21_45103059     HCab    A    G        0      0        2 
  21 chr21_45103059     HPrz    A    G        0      0        2 
  21 chr21_45103059     ZBoe    A    G        0      0        2 
  21 chr21_45103059     ZGre    A    G        0      0        2 
  21 chr21_45103059     ZHar    A    G        0      0        2 
  21 chr21_45103059   Sample    A    G        0      0        2 
  21 chr21_45103293     AAsi    C    A        0      0        2 
  21 chr21_45103293     AKia    C    A        1      2        2 
  21 chr21_45103293     AOna    C    A        0      0        2 
  21 chr21_45103293     ASom    C    A        0      0        2 
  21 chr21_45103293     HCab    C    A        0      0        2 
  21 chr21_45103293     HPrz    C    A        0      0        2 
  21 chr21_45103293     ZBoe    C    A        0      0        2 
  21 chr21_45103293     ZGre    C    A        0      0        2 
  21 chr21_45103293     ZHar    C    A        0      0        2 
  21 chr21_45103293   Sample    C    A        0      0        2 
  21 chr21_45104910     AAsi    C    G        0      0        2 
  21 chr21_45104910     AKia    C    G        0      0        2 
  21 chr21_45104910     AOna    C    G        0      0        2 
  21 chr21_45104910     ASom    C    G        0      0        2 
  21 chr21_45104910     HCab    C    G        0      0        2 
  21 chr21_45104910     HPrz    C    G        0      0        2 
  21 chr21_45104910     ZBoe    C    G        0      0        2 
  21 chr21_45104910     ZGre    C    G        0      0        2 
  21 chr21_45104910     ZHar    C    G      0.5      1        2 
  21 chr21_45104910   Sample    C    G        0      0        2 
  21 chr21_45110060     AAsi    A    G        0      0        2 
  21 chr21_45110060     AKia    A    G        0      0        2 
  21 chr21_45110060     AOna    A    G        0      0        2 
  21 chr21_45110060     ASom    A    G        0      0        2 
  21 chr21_45110060     HCab    A    G        0      0        2 
  21 chr21_45110060     HPrz    A    G      0.5      1        2 
  21 chr21_45110060     ZBoe    A    G        0      0        2 
  21 chr21_45110060     ZGre    A    G        0      0        2 
  21 chr21_45110060     ZHar    A    G        0      0        2 
  21 chr21_45110060   Sample    A    G        0      0        2 
  21 chr21_45110928     AAsi    G    A        0      0        2 
  21 chr21_45110928     AKia    G    A        0      0        2 
  21 chr21_45110928     AOna    G    A        0      0        2 
  21 chr21_45110928     ASom    G    A        0      0        2 
  21 chr21_45110928     HCab    G    A        1      2        2 
  21 chr21_45110928     HPrz    G    A      0.5      1        2 
  21 chr21_45110928     ZBoe    G    A        0      0        2 
  21 chr21_45110928     ZGre    G    A        0      0        2 
  21 chr21_45110928     ZHar    G    A        0      0        2 
  21 chr21_45110928   Sample    G    A        0      0        2 
  21 chr21_45112275     AAsi    T    G        0      0        2 
  21 chr21_45112275     AKia    T    G        0      0        2 
  21 chr21_45112275     AOna    T    G        0      0        2 
  21 chr21_45112275     ASom    T    G        0      0        2 
  21 chr21_45112275     HCab    T    G        1      2        2 
  21 chr21_45112275     HPrz    T    G        1      2        2 
  21 chr21_45112275     ZBoe    T    G        0      0        2 
  21 chr21_45112275     ZGre    T    G        0      0        2 
  21 chr21_45112275     ZHar    T    G        0      0        2 
  21 chr21_45112275   Sample    T    G        0      0        2 
  21 chr21_45113907     AAsi    C    T        0      0        2 
  21 chr21_45113907     AKia    C    T        0      0        2 
  21 chr21_45113907     AOna    C    T        0      0        2 
  21 chr21_45113907     ASom    C    T        0      0        2 
  21 chr21_45113907     HCab    C    T        1      2        2 
  21 chr21_45113907     HPrz    C    T        1      2        2 
  21 chr21_45113907     ZBoe    C    T        0      0        2 
  21 chr21_45113907     ZGre    C    T        0      0        2 
  21 chr21_45113907     ZHar    C    T        0      0        2 
  21 chr21_45113907   Sample    C    T        0      0        2 
  21 chr21_45122172     AAsi    A    G        0      0        2 
  21 chr21_45122172     AKia    A    G        0      0        2 
  21 chr21_45122172     AOna    A    G        0      0        2 
  21 chr21_45122172     ASom    A    G        0      0        2 
  21 chr21_45122172     HCab    A    G        0      0        2 
  21 chr21_45122172     HPrz    A    G        1      2        2 
  21 chr21_45122172     ZBoe    A    G        0      0        2 
  21 chr21_45122172     ZGre    A    G        0      0        2 
  21 chr21_45122172     ZHar    A    G        0      0        2 
  21 chr21_45122172   Sample    A    G        0      0        2 
  21 chr21_45126038     AAsi    G    T        0      0        2 
  21 chr21_45126038     AKia    G    T        0      0        2 
  21 chr21_45126038     AOna    G    T        0      0        2 
  21 chr21_45126038     ASom    G    T        0      0        2 
  21 chr21_45126038     HCab    G    T        0      0        2 
  21 chr21_45126038     HPrz    G    T        0      0        2 
  21 chr21_45126038     ZBoe    G    T        0      0        2 
  21 chr21_45126038     ZGre    G    T        0      0        2 
  21 chr21_45126038     ZHar    G    T      0.5      1        2 
  21 chr21_45126038   Sample    G    T        0      0        2 
  21 chr21_45127819     AAsi    C    T      0.5      1        2 
  21 chr21_45127819     AKia    C    T        0      0        2 
  21 chr21_45127819     AOna    C    T        0      0        2 
  21 chr21_45127819     ASom    C    T        0      0        2 
  21 chr21_45127819     HCab    C    T        0      0        2 
  21 chr21_45127819     HPrz    C    T        0      0        2 
  21 chr21_45127819     ZBoe    C    T        0      0        2 
  21 chr21_45127819     ZGre    C    T        0      0        2 
  21 chr21_45127819     ZHar    C    T        0      0        2 
  21 chr21_45127819   Sample    C    T        1      2        2 
  21 chr21_45139491     AAsi    G    A        0      0        2 
  21 chr21_45139491     AKia    G    A        0      0        2 
  21 chr21_45139491     AOna    G    A        0      0        2 
  21 chr21_45139491     ASom    G    A        0      0        2 
  21 chr21_45139491     HCab    G    A        0      0        2 
  21 chr21_45139491     HPrz    G    A      0.5      1        2 
  21 chr21_45139491     ZBoe    G    A        0      0        2 
  21 chr21_45139491     ZGre    G    A        0      0        2 
  21 chr21_45139491     ZHar    G    A        0      0        2 
  21 chr21_45139491   Sample    G    A        0      0        2 
  21 chr21_45140292     AAsi    G    T        0      0        2 
  21 chr21_45140292     AKia    G    T        0      0        2 
  21 chr21_45140292     AOna    G    T        0      0        2 
  21 chr21_45140292     ASom    G    T        0      0        2 
  21 chr21_45140292     HCab    G    T        0      0        2 
  21 chr21_45140292     HPrz    G    T      0.5      1        2 
  21 chr21_45140292     ZBoe    G    T        0      0        2 
  21 chr21_45140292     ZGre    G    T        0      0        2 
  21 chr21_45140292     ZHar    G    T        0      0        2 
  21 chr21_45140292   Sample    G    T        0      0        2 
  21 chr21_45144650     AAsi    T    C        0      0        2 
  21 chr21_45144650     AKia    T    C        0      0        2 
  21 chr21_45144650     AOna    T    C        0      0        2 
  21 chr21_45144650     ASom    T    C        0      0        2 
  21 chr21_45144650     HCab    T    C        1      2        2 
  21 chr21_45144650     HPrz    T    C      0.5      1        2 
  21 chr21_45144650     ZBoe    T    C        0      0        2 
  21 chr21_45144650     ZGre    T    C        0      0        2 
  21 chr21_45144650     ZHar    T    C        0      0        2 
  21 chr21_45144650   Sample    T    C        0      0        2 
  21 chr21_45153897     AAsi    C    T        0      0        2 
  21 chr21_45153897     AKia    C    T        0      0        2 
  21 chr21_45153897     AOna    C    T        0      0        2 
  21 chr21_45153897     ASom    C    T        0      0        2 
  21 chr21_45153897     HCab    C    T        0      0        2 
  21 chr21_45153897     HPrz    C    T        0      0        2 
  21 chr21_45153897     ZBoe    C    T        1      2        2 
  21 chr21_45153897     ZGre    C    T        1      2        2 
  21 chr21_45153897     ZHar    C    T        1      2        2 
  21 chr21_45153897   Sample    C    T        0      0        2 
  21 chr21_45154499     AAsi    T    G        0      0        2 
  21 chr21_45154499     AKia    T    G        0      0        2 
  21 chr21_45154499     AOna    T    G        0      0        2 
  21 chr21_45154499     ASom    T    G        0      0        2 
  21 chr21_45154499     HCab    T    G        0      0        2 
  21 chr21_45154499     HPrz    T    G        0      0        2 
  21 chr21_45154499     ZBoe    T    G        1      2        2 
  21 chr21_45154499     ZGre    T    G        0      0        2 
  21 chr21_45154499     ZHar    T    G        0      0        2 
  21 chr21_45154499   Sample    T    G        0      0        2 
  21 chr21_45174050     AAsi    G    A        0      0        2 
  21 chr21_45174050     AKia    G    A      0.5      1        2 
  21 chr21_45174050     AOna    G    A        0      0        2 
  21 chr21_45174050     ASom    G    A        0      0        2 
  21 chr21_45174050     HCab    G    A        0      0        2 
  21 chr21_45174050     HPrz    G    A        0      0        2 
  21 chr21_45174050     ZBoe    G    A        0      0        2 
  21 chr21_45174050     ZGre    G    A        0      0        2 
  21 chr21_45174050     ZHar    G    A        0      0        2 
  21 chr21_45174050   Sample    G    A        0      0        2 
  21 chr21_45176222     AAsi    T    G        0      0        2 
  21 chr21_45176222     AKia    T    G        0      0        2 
  21 chr21_45176222     AOna    T    G        0      0        2 
  21 chr21_45176222     ASom    T    G        0      0        2 
  21 chr21_45176222     HCab    T    G        0      0        2 
  21 chr21_45176222     HPrz    T    G      0.5      1        2 
  21 chr21_45176222     ZBoe    T    G        0      0        2 
  21 chr21_45176222     ZGre    T    G        0      0        2 
  21 chr21_45176222     ZHar    T    G        0      0        2 
  21 chr21_45176222   Sample    T    G        0      0        2 
  21 chr21_45176277     AAsi    T    C        0      0        2 
  21 chr21_45176277     AKia    T    C        0      0        2 
  21 chr21_45176277     AOna    T    C        0      0        2 
  21 chr21_45176277     ASom    T    C        0      0        2 
  21 chr21_45176277     HCab    T    C        0      0        2 
  21 chr21_45176277     HPrz    T    C        0      0        2 
  21 chr21_45176277     ZBoe    T    C        1      2        2 
  21 chr21_45176277     ZGre    T    C        0      0        2 
  21 chr21_45176277     ZHar    T    C        0      0        2 
  21 chr21_45176277   Sample    T    C        0      0        2 
  21 chr21_45185631     AAsi    A    G        0      0        2 
  21 chr21_45185631     AKia    A    G        0      0        2 
  21 chr21_45185631     AOna    A    G        0      0        2 
  21 chr21_45185631     ASom    A    G        0      0        2 
  21 chr21_45185631     HCab    A    G        1      2        2 
  21 chr21_45185631     HPrz    A    G        1      2        2 
  21 chr21_45185631     ZBoe    A    G        0      0        2 
  21 chr21_45185631     ZGre    A    G        0      0        2 
  21 chr21_45185631     ZHar    A    G        0      0        2 
  21 chr21_45185631   Sample    A    G        0      0        2 
  21 chr21_45201325     AAsi    C    T        0      0        2 
  21 chr21_45201325     AKia    C    T        0      0        2 
  21 chr21_45201325     AOna    C    T        0      0        2 
  21 chr21_45201325     ASom    C    T        0      0        2 
  21 chr21_45201325     HCab    C    T        0      0        2 
  21 chr21_45201325     HPrz    C    T        0      0        2 
  21 chr21_45201325     ZBoe    C    T        1      2        2 
  21 chr21_45201325     ZGre    C    T        1      2        2 
  21 chr21_45201325     ZHar    C    T        0      0        2 
  21 chr21_45201325   Sample    C    T        0      0        2 
  21 chr21_45217390     AAsi    T    A        0      0        2 
  21 chr21_45217390     AKia    T    A        0      0        2 
  21 chr21_45217390     AOna    T    A        0      0        2 
  21 chr21_45217390     ASom    T    A        0      0        2 
  21 chr21_45217390     HCab    T    A        1      2        2 
  21 chr21_45217390     HPrz    T    A        1      2        2 
  21 chr21_45217390     ZBoe    T    A        0      0        2 
  21 chr21_45217390     ZGre    T    A        0      0        2 
  21 chr21_45217390     ZHar    T    A        0      0        2 
  21 chr21_45217390   Sample    T    A        0      0        2 
  21 chr21_45217513     AAsi    C    G        0      0        2 
  21 chr21_45217513     AKia    C    G        0      0        2 
  21 chr21_45217513     AOna    C    G        0      0        2 
  21 chr21_45217513     ASom    C    G        0      0        2 
  21 chr21_45217513     HCab    C    G        0      0        2 
  21 chr21_45217513     HPrz    C    G        0      0        2 
  21 chr21_45217513     ZBoe    C    G        0      0        2 
  21 chr21_45217513     ZGre    C    G        0      0        2 
  21 chr21_45217513     ZHar    C    G      0.5      1        2 
  21 chr21_45217513   Sample    C    G        0      0        2 
  21 chr21_45226870     AAsi    A    G        1      2        2 
  21 chr21_45226870     AKia    A    G        0      0        2 
  21 chr21_45226870     AOna    A    G        0      0        2 
  21 chr21_45226870     ASom    A    G        1      2        2 
  21 chr21_45226870     HCab    A    G        0      0        2 
  21 chr21_45226870     HPrz    A    G        0      0        2 
  21 chr21_45226870     ZBoe    A    G        0      0        2 
  21 chr21_45226870     ZGre    A    G        0      0        2 
  21 chr21_45226870     ZHar    A    G        0      0        2 
  21 chr21_45226870   Sample    A    G        0      0        2 
  21 chr21_45227745     AAsi    C    G        0      0        2 
  21 chr21_45227745     AKia    C    G        0      0        2 
  21 chr21_45227745     AOna    C    G        0      0        2 
  21 chr21_45227745     ASom    C    G        0      0        2 
  21 chr21_45227745     HCab    C    G        1      2        2 
  21 chr21_45227745     HPrz    C    G        1      2        2 
  21 chr21_45227745     ZBoe    C    G        0      0        2 
  21 chr21_45227745     ZGre    C    G        0      0        2 
  21 chr21_45227745     ZHar    C    G        0      0        2 
  21 chr21_45227745   Sample    C    G        0      0        2 
  21 chr21_45230659     AAsi    C    T        1      2        2 
  21 chr21_45230659     AKia    C    T        0      0        2 
  21 chr21_45230659     AOna    C    T        0      0        2 
  21 chr21_45230659     ASom    C    T        0      0        2 
  21 chr21_45230659     HCab    C    T        0      0        2 
  21 chr21_45230659     HPrz    C    T        0      0        2 
  21 chr21_45230659     ZBoe    C    T        0      0        2 
  21 chr21_45230659     ZGre    C    T        0      0        2 
  21 chr21_45230659     ZHar    C    T        0      0        2 
  21 chr21_45230659   Sample    C    T        0      0        2 
  21 chr21_45240789     AAsi    T    C        0      0        2 
  21 chr21_45240789     AKia    T    C        0      0        2 
  21 chr21_45240789     AOna    T    C        0      0        2 
  21 chr21_45240789     ASom    T    C        0      0        2 
  21 chr21_45240789     HCab    T    C        1      2        2 
  21 chr21_45240789     HPrz    T    C        1      2        2 
  21 chr21_45240789     ZBoe    T    C        0      0        2 
  21 chr21_45240789     ZGre    T    C        0      0        2 
  21 chr21_45240789     ZHar    T    C        0      0        2 
  21 chr21_45240789   Sample    T    C        0      0        2 
  21 chr21_45241229     AAsi    G    A        0      0        2 
  21 chr21_45241229     AKia    G    A        0      0        2 
  21 chr21_45241229     AOna    G    A        0      0        2 
  21 chr21_45241229     ASom    G    A        0      0        2 
  21 chr21_45241229     HCab    G    A        0      0        2 
  21 chr21_45241229     HPrz    G    A        0      0        2 
  21 chr21_45241229     ZBoe    G    A        0      0        2 
  21 chr21_45241229     ZGre    G    A        1      2        2 
  21 chr21_45241229     ZHar    G    A        0      0        2 
  21 chr21_45241229   Sample    G    A        0      0        2 
  21 chr21_45242937     AAsi    A    C        0      0        2 
  21 chr21_45242937     AKia    A    C        0      0        2 
  21 chr21_45242937     AOna    A    C        0      0        2 
  21 chr21_45242937     ASom    A    C        0      0        2 
  21 chr21_45242937     HCab    A    C        0      0        2 
  21 chr21_45242937     HPrz    A    C        0      0        2 
  21 chr21_45242937     ZBoe    A    C        0      0        2 
  21 chr21_45242937     ZGre    A    C        0      0        2 
  21 chr21_45242937     ZHar    A    C        1      2        2 
  21 chr21_45242937   Sample    A    C        0      0        2 
  21 chr21_45243785     AAsi    T    A        0      0        2 
  21 chr21_45243785     AKia    T    A        0      0        2 
  21 chr21_45243785     AOna    T    A        0      0        2 
  21 chr21_45243785     ASom    T    A        0      0        2 
  21 chr21_45243785     HCab    T    A        0      0        2 
  21 chr21_45243785     HPrz    T    A        0      0        2 
  21 chr21_45243785     ZBoe    T    A      0.5      1        2 
  21 chr21_45243785     ZGre    T    A        0      0        2 
  21 chr21_45243785     ZHar    T    A        0      0        2 
  21 chr21_45243785   Sample    T    A        0      0        2 
  21 chr21_45246890     AAsi    A    G        0      0        2 
  21 chr21_45246890     AKia    A    G        0      0        2 
  21 chr21_45246890     AOna    A    G        0      0        2 
  21 chr21_45246890     ASom    A    G        0      0        2 
  21 chr21_45246890     HCab    A    G        1      2        2 
  21 chr21_45246890     HPrz    A    G        1      2        2 
  21 chr21_45246890     ZBoe    A    G        0      0        2 
  21 chr21_45246890     ZGre    A    G        0      0        2 
  21 chr21_45246890     ZHar    A    G        0      0        2 
  21 chr21_45246890   Sample    A    G        0      0        2 
  21 chr21_45252948     AAsi    T    C      0.5      1        2 
  21 chr21_45252948     AKia    T    C        0      0        2 
  21 chr21_45252948     AOna    T    C        0      0        2 
  21 chr21_45252948     ASom    T    C        0      0        2 
  21 chr21_45252948     HCab    T    C        0      0        2 
  21 chr21_45252948     HPrz    T    C        0      0        2 
  21 chr21_45252948     ZBoe    T    C        0      0        2 
  21 chr21_45252948     ZGre    T    C        0      0        2 
  21 chr21_45252948     ZHar    T    C        0      0        2 
  21 chr21_45252948   Sample    T    C        1      2        2 
  21 chr21_45256014     AAsi    C    T        0      0        2 
  21 chr21_45256014     AKia    C    T        1      2        2 
  21 chr21_45256014     AOna    C    T        1      2        2 
  21 chr21_45256014     ASom    C    T        0      0        2 
  21 chr21_45256014     HCab    C    T        0      0        2 
  21 chr21_45256014     HPrz    C    T        0      0        2 
  21 chr21_45256014     ZBoe    C    T        0      0        2 
  21 chr21_45256014     ZGre    C    T        0      0        2 
  21 chr21_45256014     ZHar    C    T        0      0        2 
  21 chr21_45256014   Sample    C    T        0      0        2 
  21 chr21_45256485     AAsi    C    T        0      0        2 
  21 chr21_45256485     AKia    C    T        0      0        2 
  21 chr21_45256485     AOna    C    T        1      2        2 
  21 chr21_45256485     ASom    C    T        0      0        2 
  21 chr21_45256485     HCab    C    T        0      0        2 
  21 chr21_45256485     HPrz    C    T        0      0        2 
  21 chr21_45256485     ZBoe    C    T        0      0        2 
  21 chr21_45256485     ZGre    C    T        0      0        2 
  21 chr21_45256485     ZHar    C    T        0      0        2 
  21 chr21_45256485   Sample    C    T        0      0        2 
  21 chr21_45257662     AAsi    C    T      0.5      1        2 
  21 chr21_45257662     AKia    C    T        0      0        2 
  21 chr21_45257662     AOna    C    T        0      0        2 
  21 chr21_45257662     ASom    C    T        1      2        2 
  21 chr21_45257662     HCab    C    T        0      0        2 
  21 chr21_45257662     HPrz    C    T        0      0        2 
  21 chr21_45257662     ZBoe    C    T        0      0        2 
  21 chr21_45257662     ZGre    C    T        0      0        2 
  21 chr21_45257662     ZHar    C    T        0      0        2 
  21 chr21_45257662   Sample    C    T        1      2        2 
  21 chr21_45260410     AAsi    A    G      0.5      1        2 
  21 chr21_45260410     AKia    A    G        0      0        2 
  21 chr21_45260410     AOna    A    G        0      0        2 
  21 chr21_45260410     ASom    A    G        0      0        2 
  21 chr21_45260410     HCab    A    G        0      0        2 
  21 chr21_45260410     HPrz    A    G        0      0        2 
  21 chr21_45260410     ZBoe    A    G        0      0        2 
  21 chr21_45260410     ZGre    A    G        0      0        2 
  21 chr21_45260410     ZHar    A    G        0      0        2 
  21 chr21_45260410   Sample    A    G        0      0        2 
  21 chr21_45264811     AAsi    C    T        0      0        2 
  21 chr21_45264811     AKia    C    T        0      0        2 
  21 chr21_45264811     AOna    C    T        0      0        2 
  21 chr21_45264811     ASom    C    T        0      0        2 
  21 chr21_45264811     HCab    C    T        0      0        2 
  21 chr21_45264811     HPrz    C    T        0      0        2 
  21 chr21_45264811     ZBoe    C    T      0.5      1        2 
  21 chr21_45264811     ZGre    C    T        0      0        2 
  21 chr21_45264811     ZHar    C    T        0      0        2 
  21 chr21_45264811   Sample    C    T        0      0        2 
  21 chr21_45275459     AAsi    A    G        0      0        2 
  21 chr21_45275459     AKia    A    G        0      0        2 
  21 chr21_45275459     AOna    A    G        0      0        2 
  21 chr21_45275459     ASom    A    G        0      0        2 
  21 chr21_45275459     HCab    A    G        1      2        2 
  21 chr21_45275459     HPrz    A    G        1      2        2 
  21 chr21_45275459     ZBoe    A    G        0      0        2 
  21 chr21_45275459     ZGre    A    G        0      0        2 
  21 chr21_45275459     ZHar    A    G        0      0        2 
  21 chr21_45275459   Sample    A    G        1      2        2 
  21 chr21_45282597     AAsi    C    T        1      2        2 
  21 chr21_45282597     AKia    C    T        0      0        2 
  21 chr21_45282597     AOna    C    T        0      0        2 
  21 chr21_45282597     ASom    C    T        0      0        2 
  21 chr21_45282597     HCab    C    T        0      0        2 
  21 chr21_45282597     HPrz    C    T        0      0        2 
  21 chr21_45282597     ZBoe    C    T        0      0        2 
  21 chr21_45282597     ZGre    C    T        0      0        2 
  21 chr21_45282597     ZHar    C    T        0      0        2 
  21 chr21_45282597   Sample    C    T        1      2        2 
  21 chr21_45282715     AAsi    A    G        0      0        2 
  21 chr21_45282715     AKia    A    G        0      0        2 
  21 chr21_45282715     AOna    A    G        1      2        2 
  21 chr21_45282715     ASom    A    G        0      0        2 
  21 chr21_45282715     HCab    A    G        0      0        2 
  21 chr21_45282715     HPrz    A    G        0      0        2 
  21 chr21_45282715     ZBoe    A    G        0      0        2 
  21 chr21_45282715     ZGre    A    G        0      0        2 
  21 chr21_45282715     ZHar    A    G        0      0        2 
  21 chr21_45282715   Sample    A    G        0      0        2 
  21 chr21_45282859     AAsi    G    A        0      0        2 
  21 chr21_45282859     AKia    G    A        0      0        2 
  21 chr21_45282859     AOna    G    A        0      0        2 
  21 chr21_45282859     ASom    G    A        0      0        2 
  21 chr21_45282859     HCab    G    A        1      2        2 
  21 chr21_45282859     HPrz    G    A        1      2        2 
  21 chr21_45282859     ZBoe    G    A        0      0        2 
  21 chr21_45282859     ZGre    G    A        0      0        2 
  21 chr21_45282859     ZHar    G    A        0      0        2 
  21 chr21_45282859   Sample    G    A        0      0        2 
  21 chr21_45289060     AAsi    C    T        0      0        2 
  21 chr21_45289060     AKia    C    T        0      0        2 
  21 chr21_45289060     AOna    C    T        0      0        2 
  21 chr21_45289060     ASom    C    T        0      0        2 
  21 chr21_45289060     HCab    C    T        1      2        2 
  21 chr21_45289060     HPrz    C    T        1      2        2 
  21 chr21_45289060     ZBoe    C    T        0      0        2 
  21 chr21_45289060     ZGre    C    T        0      0        2 
  21 chr21_45289060     ZHar    C    T        0      0        2 
  21 chr21_45289060   Sample    C    T        0      0        2 
  21 chr21_45291220     AAsi    G    A        0      0        2 
  21 chr21_45291220     AKia    G    A        0      0        2 
  21 chr21_45291220     AOna    G    A        0      0        2 
  21 chr21_45291220     ASom    G    A        0      0        2 
  21 chr21_45291220     HCab    G    A        1      2        2 
  21 chr21_45291220     HPrz    G    A      0.5      1        2 
  21 chr21_45291220     ZBoe    G    A        0      0        2 
  21 chr21_45291220     ZGre    G    A        0      0        2 
  21 chr21_45291220     ZHar    G    A        0      0        2 
  21 chr21_45291220   Sample    G    A        0      0        2 
  21 chr21_45292337     AAsi    A    G        0      0        2 
  21 chr21_45292337     AKia    A    G        0      0        2 
  21 chr21_45292337     AOna    A    G        1      2        2 
  21 chr21_45292337     ASom    A    G        0      0        2 
  21 chr21_45292337     HCab    A    G        0      0        2 
  21 chr21_45292337     HPrz    A    G        0      0        2 
  21 chr21_45292337     ZBoe    A    G        0      0        2 
  21 chr21_45292337     ZGre    A    G        0      0        2 
  21 chr21_45292337     ZHar    A    G        0      0        2 
  21 chr21_45292337   Sample    A    G        0      0        2 
  21 chr21_45297101     AAsi    A    G        0      0        2 
  21 chr21_45297101     AKia    A    G        1      2        2 
  21 chr21_45297101     AOna    A    G        0      0        2 
  21 chr21_45297101     ASom    A    G        0      0        2 
  21 chr21_45297101     HCab    A    G        0      0        2 
  21 chr21_45297101     HPrz    A    G      0.5      1        2 
  21 chr21_45297101     ZBoe    A    G        0      0        2 
  21 chr21_45297101     ZGre    A    G        0      0        2 
  21 chr21_45297101     ZHar    A    G        0      0        2 
  21 chr21_45297101   Sample    A    G        0      0        2 
  21 chr21_45298697     AAsi    T    C        0      0        2 
  21 chr21_45298697     AKia    T    C        0      0        2 
  21 chr21_45298697     AOna    T    C        0      0        2 
  21 chr21_45298697     ASom    T    C        0      0        2 
  21 chr21_45298697     HCab    T    C        1      2        2 
  21 chr21_45298697     HPrz    T    C        1      2        2 
  21 chr21_45298697     ZBoe    T    C        0      0        2 
  21 chr21_45298697     ZGre    T    C        0      0        2 
  21 chr21_45298697     ZHar    T    C        0      0        2 
  21 chr21_45298697   Sample    T    C        0      0        2 
  21 chr21_45308581     AAsi    A    G        0      0        2 
  21 chr21_45308581     AKia    A    G        0      0        2 
  21 chr21_45308581     AOna    A    G        1      2        2 
  21 chr21_45308581     ASom    A    G        0      0        2 
  21 chr21_45308581     HCab    A    G        0      0        2 
  21 chr21_45308581     HPrz    A    G        0      0        2 
  21 chr21_45308581     ZBoe    A    G        1      2        2 
  21 chr21_45308581     ZGre    A    G        1      2        2 
  21 chr21_45308581     ZHar    A    G        1      2        2 
  21 chr21_45308581   Sample    A    G        0      0        2 
  21 chr21_45313138     AAsi    C    T        0      0        2 
  21 chr21_45313138     AKia    C    T        0      0        2 
  21 chr21_45313138     AOna    C    T        0      0        2 
  21 chr21_45313138     ASom    C    T        0      0        2 
  21 chr21_45313138     HCab    C    T        1      2        2 
  21 chr21_45313138     HPrz    C    T        1      2        2 
  21 chr21_45313138     ZBoe    C    T        0      0        2 
  21 chr21_45313138     ZGre    C    T        0      0        2 
  21 chr21_45313138     ZHar    C    T        0      0        2 
  21 chr21_45313138   Sample    C    T        0      0        2 
  21 chr21_45314316     AAsi    A    G        0      0        2 
  21 chr21_45314316     AKia    A    G        0      0        2 
  21 chr21_45314316     AOna    A    G        0      0        2 
  21 chr21_45314316     ASom    A    G        0      0        2 
  21 chr21_45314316     HCab    A    G        0      0        2 
  21 chr21_45314316     HPrz    A    G        0      0        2 
  21 chr21_45314316     ZBoe    A    G        0      0        2 
  21 chr21_45314316     ZGre    A    G        0      0        2 
  21 chr21_45314316     ZHar    A    G        1      2        2 
  21 chr21_45314316   Sample    A    G        0      0        2 
  21 chr21_45338280     AAsi    A    G        0      0        2 
  21 chr21_45338280     AKia    A    G        0      0        2 
  21 chr21_45338280     AOna    A    G        0      0        2 
  21 chr21_45338280     ASom    A    G        0      0        2 
  21 chr21_45338280     HCab    A    G      0.5      1        2 
  21 chr21_45338280     HPrz    A    G        0      0        2 
  21 chr21_45338280     ZBoe    A    G        0      0        2 
  21 chr21_45338280     ZGre    A    G        0      0        2 
  21 chr21_45338280     ZHar    A    G        0      0        2 
  21 chr21_45338280   Sample    A    G        0      0        2 
  21 chr21_45345103     AAsi    T    C        1      2        2 
  21 chr21_45345103     AKia    T    C        0      0        2 
  21 chr21_45345103     AOna    T    C        0      0        2 
  21 chr21_45345103     ASom    T    C        0      0        2 
  21 chr21_45345103     HCab    T    C        0      0        2 
  21 chr21_45345103     HPrz    T    C        0      0        2 
  21 chr21_45345103     ZBoe    T    C        0      0        2 
  21 chr21_45345103     ZGre    T    C        0      0        2 
  21 chr21_45345103     ZHar    T    C        0      0        2 
  21 chr21_45345103   Sample    T    C        1      2        2 
  21 chr21_45347935     AAsi    C    A        0      0        2 
  21 chr21_45347935     AKia    C    A        0      0        2 
  21 chr21_45347935     AOna    C    A        0      0        2 
  21 chr21_45347935     ASom    C    A        0      0        2 
  21 chr21_45347935     HCab    C    A        1      2        2 
  21 chr21_45347935     HPrz    C    A        1      2        2 
  21 chr21_45347935     ZBoe    C    A        0      0        2 
  21 chr21_45347935     ZGre    C    A        0      0        2 
  21 chr21_45347935     ZHar    C    A        0      0        2 
  21 chr21_45347935   Sample    C    A        0      0        2 
  21 chr21_45356774     AAsi    A    G        0      0        2 
  21 chr21_45356774     AKia    A    G        0      0        2 
  21 chr21_45356774     AOna    A    G        0      0        2 
  21 chr21_45356774     ASom    A    G        0      0        2 
  21 chr21_45356774     HCab    A    G        1      2        2 
  21 chr21_45356774     HPrz    A    G        1      2        2 
  21 chr21_45356774     ZBoe    A    G        0      0        2 
  21 chr21_45356774     ZGre    A    G        0      0        2 
  21 chr21_45356774     ZHar    A    G        0      0        2 
  21 chr21_45356774   Sample    A    G        0      0        2 
  21 chr21_45364780     AAsi    T    C        0      0        2 
  21 chr21_45364780     AKia    T    C        0      0        2 
  21 chr21_45364780     AOna    T    C        0      0        2 
  21 chr21_45364780     ASom    T    C        0      0        2 
  21 chr21_45364780     HCab    T    C        1      2        2 
  21 chr21_45364780     HPrz    T    C        0      0        2 
  21 chr21_45364780     ZBoe    T    C        0      0        2 
  21 chr21_45364780     ZGre    T    C        0      0        2 
  21 chr21_45364780     ZHar    T    C        0      0        2 
  21 chr21_45364780   Sample    T    C        0      0        2 
  21 chr21_45372612     AAsi    G    C        0      0        2 
  21 chr21_45372612     AKia    G    C        0      0        2 
  21 chr21_45372612     AOna    G    C        0      0        2 
  21 chr21_45372612     ASom    G    C        0      0        2 
  21 chr21_45372612     HCab    G    C        1      2        2 
  21 chr21_45372612     HPrz    G    C        1      2        2 
  21 chr21_45372612     ZBoe    G    C        0      0        2 
  21 chr21_45372612     ZGre    G    C        0      0        2 
  21 chr21_45372612     ZHar    G    C        0      0        2 
  21 chr21_45372612   Sample    G    C        0      0        2 
  21 chr21_45374123     AAsi    T    A        0      0        2 
  21 chr21_45374123     AKia    T    A        0      0        2 
  21 chr21_45374123     AOna    T    A        0      0        2 
  21 chr21_45374123     ASom    T    A        0      0        2 
  21 chr21_45374123     HCab    T    A        1      2        2 
  21 chr21_45374123     HPrz    T    A        1      2        2 
  21 chr21_45374123     ZBoe    T    A        0      0        2 
  21 chr21_45374123     ZGre    T    A        0      0        2 
  21 chr21_45374123     ZHar    T    A        0      0        2 
  21 chr21_45374123   Sample    T    A        0      0        2 
  21 chr21_45374866     AAsi    T    C      0.5      1        2 
  21 chr21_45374866     AKia    T    C        0      0        2 
  21 chr21_45374866     AOna    T    C        0      0        2 
  21 chr21_45374866     ASom    T    C        0      0        2 
  21 chr21_45374866     HCab    T    C        0      0        2 
  21 chr21_45374866     HPrz    T    C        0      0        2 
  21 chr21_45374866     ZBoe    T    C        0      0        2 
  21 chr21_45374866     ZGre    T    C        0      0        2 
  21 chr21_45374866     ZHar    T    C        0      0        2 
  21 chr21_45374866   Sample    T    C        0      0        2 
  21 chr21_45375417     AAsi    T    C        0      0        2 
  21 chr21_45375417     AKia    T    C        0      0        2 
  21 chr21_45375417     AOna    T    C        0      0        2 
  21 chr21_45375417     ASom    T    C        0      0        2 
  21 chr21_45375417     HCab    T    C        1      2        2 
  21 chr21_45375417     HPrz    T    C        1      2        2 
  21 chr21_45375417     ZBoe    T    C        0      0        2 
  21 chr21_45375417     ZGre    T    C        0      0        2 
  21 chr21_45375417     ZHar    T    C        0      0        2 
  21 chr21_45375417   Sample    T    C        0      0        2 
  21 chr21_45377196     AAsi    G    A        0      0        2 
  21 chr21_45377196     AKia    G    A        0      0        2 
  21 chr21_45377196     AOna    G    A        0      0        2 
  21 chr21_45377196     ASom    G    A        0      0        2 
  21 chr21_45377196     HCab    G    A        0      0        2 
  21 chr21_45377196     HPrz    G    A        0      0        2 
  21 chr21_45377196     ZBoe    G    A        0      0        2 
  21 chr21_45377196     ZGre    G    A        1      2        2 
  21 chr21_45377196     ZHar    G    A        1      2        2 
  21 chr21_45377196   Sample    G    A        0      0        2 
  21 chr21_45386515     AAsi    C    A        0      0        2 
  21 chr21_45386515     AKia    C    A        0      0        2 
  21 chr21_45386515     AOna    C    A        0      0        2 
  21 chr21_45386515     ASom    C    A        0      0        2 
  21 chr21_45386515     HCab    C    A        1      2        2 
  21 chr21_45386515     HPrz    C    A        1      2        2 
  21 chr21_45386515     ZBoe    C    A        0      0        2 
  21 chr21_45386515     ZGre    C    A        0      0        2 
  21 chr21_45386515     ZHar    C    A        0      0        2 
  21 chr21_45386515   Sample    C    A        0      0        2 
  21 chr21_45386641     AAsi    G    A        0      0        2 
  21 chr21_45386641     AKia    G    A        0      0        2 
  21 chr21_45386641     AOna    G    A        0      0        2 
  21 chr21_45386641     ASom    G    A        0      0        2 
  21 chr21_45386641     HCab    G    A        0      0        2 
  21 chr21_45386641     HPrz    G    A        0      0        2 
  21 chr21_45386641     ZBoe    G    A        0      0        2 
  21 chr21_45386641     ZGre    G    A        0      0        2 
  21 chr21_45386641     ZHar    G    A        1      2        2 
  21 chr21_45386641   Sample    G    A        0      0        2 
  21 chr21_45394098     AAsi    G    C        0      0        2 
  21 chr21_45394098     AKia    G    C        0      0        2 
  21 chr21_45394098     AOna    G    C        0      0        2 
  21 chr21_45394098     ASom    G    C        1      2        2 
  21 chr21_45394098     HCab    G    C        0      0        2 
  21 chr21_45394098     HPrz    G    C        0      0        2 
  21 chr21_45394098     ZBoe    G    C        0      0        2 
  21 chr21_45394098     ZGre    G    C        0      0        2 
  21 chr21_45394098     ZHar    G    C        0      0        2 
  21 chr21_45394098   Sample    G    C        0      0        2 
  21 chr21_45395587     AAsi    A    G        0      0        2 
  21 chr21_45395587     AKia    A    G        1      2        2 
  21 chr21_45395587     AOna    A    G        1      2        2 
  21 chr21_45395587     ASom    A    G        0      0        2 
  21 chr21_45395587     HCab    A    G        0      0        2 
  21 chr21_45395587     HPrz    A    G        0      0        2 
  21 chr21_45395587     ZBoe    A    G        0      0        2 
  21 chr21_45395587     ZGre    A    G        0      0        2 
  21 chr21_45395587     ZHar    A    G        0      0        2 
  21 chr21_45395587   Sample    A    G        0      0        2 
  21 chr21_45400248     AAsi    T    G        0      0        2 
  21 chr21_45400248     AKia    T    G        0      0        2 
  21 chr21_45400248     AOna    T    G        0      0        2 
  21 chr21_45400248     ASom    T    G        0      0        2 
  21 chr21_45400248     HCab    T    G        0      0        2 
  21 chr21_45400248     HPrz    T    G        0      0        2 
  21 chr21_45400248     ZBoe    T    G        1      2        2 
  21 chr21_45400248     ZGre    T    G        0      0        2 
  21 chr21_45400248     ZHar    T    G        0      0        2 
  21 chr21_45400248   Sample    T    G        0      0        2 
  21 chr21_45401487     AAsi    C    G        0      0        2 
  21 chr21_45401487     AKia    C    G        0      0        2 
  21 chr21_45401487     AOna    C    G        0      0        2 
  21 chr21_45401487     ASom    C    G        0      0        2 
  21 chr21_45401487     HCab    C    G        0      0        2 
  21 chr21_45401487     HPrz    C    G        0      0        2 
  21 chr21_45401487     ZBoe    C    G        0      0        2 
  21 chr21_45401487     ZGre    C    G        1      2        2 
  21 chr21_45401487     ZHar    C    G        0      0        2 
  21 chr21_45401487   Sample    C    G        0      0        2 
  21 chr21_45407624     AAsi    G    A        0      0        2 
  21 chr21_45407624     AKia    G    A        0      0        2 
  21 chr21_45407624     AOna    G    A        0      0        2 
  21 chr21_45407624     ASom    G    A        0      0        2 
  21 chr21_45407624     HCab    G    A        1      2        2 
  21 chr21_45407624     HPrz    G    A        1      2        2 
  21 chr21_45407624     ZBoe    G    A        0      0        2 
  21 chr21_45407624     ZGre    G    A        0      0        2 
  21 chr21_45407624     ZHar    G    A        0      0        2 
  21 chr21_45407624   Sample    G    A        0      0        2 
  21 chr21_45410257     AAsi    C    T        0      0        2 
  21 chr21_45410257     AKia    C    T        0      0        2 
  21 chr21_45410257     AOna    C    T        0      0        2 
  21 chr21_45410257     ASom    C    T        0      0        2 
  21 chr21_45410257     HCab    C    T        1      2        2 
  21 chr21_45410257     HPrz    C    T        1      2        2 
  21 chr21_45410257     ZBoe    C    T        0      0        2 
  21 chr21_45410257     ZGre    C    T        0      0        2 
  21 chr21_45410257     ZHar    C    T        0      0        2 
  21 chr21_45410257   Sample    C    T        0      0        2 
  21 chr21_45415445     AAsi    C    G        0      0        2 
  21 chr21_45415445     AKia    C    G        0      0        2 
  21 chr21_45415445     AOna    C    G        0      0        2 
  21 chr21_45415445     ASom    C    G        0      0        2 
  21 chr21_45415445     HCab    C    G        1      2        2 
  21 chr21_45415445     HPrz    C    G        1      2        2 
  21 chr21_45415445     ZBoe    C    G        0      0        2 
  21 chr21_45415445     ZGre    C    G        0      0        2 
  21 chr21_45415445     ZHar    C    G        0      0        2 
  21 chr21_45415445   Sample    C    G        0      0        2 
  21 chr21_45415495     AAsi    C    T        0      0        2 
  21 chr21_45415495     AKia    C    T        0      0        2 
  21 chr21_45415495     AOna    C    T        0      0        2 
  21 chr21_45415495     ASom    C    T        0      0        2 
  21 chr21_45415495     HCab    C    T        1      2        2 
  21 chr21_45415495     HPrz    C    T        1      2        2 
  21 chr21_45415495     ZBoe    C    T        0      0        2 
  21 chr21_45415495     ZGre    C    T        0      0        2 
  21 chr21_45415495     ZHar    C    T        0      0        2 
  21 chr21_45415495   Sample    C    T        0      0        2 
  21 chr21_45416830     AAsi    A    G        0      0        2 
  21 chr21_45416830     AKia    A    G        0      0        2 
  21 chr21_45416830     AOna    A    G        0      0        2 
  21 chr21_45416830     ASom    A    G        0      0        2 
  21 chr21_45416830     HCab    A    G        0      0        2 
  21 chr21_45416830     HPrz    A    G        0      0        2 
  21 chr21_45416830     ZBoe    A    G      0.5      1        2 
  21 chr21_45416830     ZGre    A    G        0      0        2 
  21 chr21_45416830     ZHar    A    G        0      0        2 
  21 chr21_45416830   Sample    A    G        0      0        2 
  21 chr21_45420997     AAsi    G    C        0      0        2 
  21 chr21_45420997     AKia    G    C        0      0        2 
  21 chr21_45420997     AOna    G    C        0      0        2 
  21 chr21_45420997     ASom    G    C        0      0        2 
  21 chr21_45420997     HCab    G    C        0      0        2 
  21 chr21_45420997     HPrz    G    C        0      0        2 
  21 chr21_45420997     ZBoe    G    C        0      0        2 
  21 chr21_45420997     ZGre    G    C        0      0        2 
  21 chr21_45420997     ZHar    G    C        1      2        2 
  21 chr21_45420997   Sample    G    C        0      0        2 
  21 chr21_45424359     AAsi    G    A        0      0        2 
  21 chr21_45424359     AKia    G    A        0      0        2 
  21 chr21_45424359     AOna    G    A        0      0        2 
  21 chr21_45424359     ASom    G    A        0      0        2 
  21 chr21_45424359     HCab    G    A        0      0        2 
  21 chr21_45424359     HPrz    G    A      0.5      1        2 
  21 chr21_45424359     ZBoe    G    A        0      0        2 
  21 chr21_45424359     ZGre    G    A        0      0        2 
  21 chr21_45424359     ZHar    G    A        0      0        2 
  21 chr21_45424359   Sample    G    A        0      0        2 
  21 chr21_45426365     AAsi    G    A        0      0        2 
  21 chr21_45426365     AKia    G    A        0      0        2 
  21 chr21_45426365     AOna    G    A        0      0        2 
  21 chr21_45426365     ASom    G    A        0      0        2 
  21 chr21_45426365     HCab    G    A        1      2        2 
  21 chr21_45426365     HPrz    G    A        1      2        2 
  21 chr21_45426365     ZBoe    G    A        0      0        2 
  21 chr21_45426365     ZGre    G    A        0      0        2 
  21 chr21_45426365     ZHar    G    A        0      0        2 
  21 chr21_45426365   Sample    G    A        0      0        2 
  21 chr21_45427402     AAsi    G    C        0      0        2 
  21 chr21_45427402     AKia    G    C        0      0        2 
  21 chr21_45427402     AOna    G    C        0      0        2 
  21 chr21_45427402     ASom    G    C        0      0        2 
  21 chr21_45427402     HCab    G    C        0      0        2 
  21 chr21_45427402     HPrz    G    C        0      0        2 
  21 chr21_45427402     ZBoe    G    C      0.5      1        2 
  21 chr21_45427402     ZGre    G    C        0      0        2 
  21 chr21_45427402     ZHar    G    C        0      0        2 
  21 chr21_45427402   Sample    G    C        0      0        2 
  21 chr21_45427445     AAsi    A    G        0      0        2 
  21 chr21_45427445     AKia    A    G        0      0        2 
  21 chr21_45427445     AOna    A    G        0      0        2 
  21 chr21_45427445     ASom    A    G        0      0        2 
  21 chr21_45427445     HCab    A    G      0.5      1        2 
  21 chr21_45427445     HPrz    A    G        0      0        2 
  21 chr21_45427445     ZBoe    A    G        0      0        2 
  21 chr21_45427445     ZGre    A    G        0      0        2 
  21 chr21_45427445     ZHar    A    G        0      0        2 
  21 chr21_45427445   Sample    A    G        0      0        2 
  21 chr21_45433254     AAsi    G    C        0      0        2 
  21 chr21_45433254     AKia    G    C        0      0        2 
  21 chr21_45433254     AOna    G    C        0      0        2 
  21 chr21_45433254     ASom    G    C        0      0        2 
  21 chr21_45433254     HCab    G    C        0      0        2 
  21 chr21_45433254     HPrz    G    C        0      0        2 
  21 chr21_45433254     ZBoe    G    C        0      0        2 
  21 chr21_45433254     ZGre    G    C        1      2        2 
  21 chr21_45433254     ZHar    G    C        0      0        2 
  21 chr21_45433254   Sample    G    C        0      0        2 
  21 chr21_45434096     AAsi    C    G        0      0        2 
  21 chr21_45434096     AKia    C    G        0      0        2 
  21 chr21_45434096     AOna    C    G        0      0        2 
  21 chr21_45434096     ASom    C    G        0      0        2 
  21 chr21_45434096     HCab    C    G        0      0        2 
  21 chr21_45434096     HPrz    C    G        0      0        2 
  21 chr21_45434096     ZBoe    C    G        0      0        2 
  21 chr21_45434096     ZGre    C    G        1      2        2 
  21 chr21_45434096     ZHar    C    G        0      0        2 
  21 chr21_45434096   Sample    C    G        0      0        2 
  21 chr21_45437955     AAsi    T    C        0      0        2 
  21 chr21_45437955     AKia    T    C        0      0        2 
  21 chr21_45437955     AOna    T    C        0      0        2 
  21 chr21_45437955     ASom    T    C        0      0        2 
  21 chr21_45437955     HCab    T    C        0      0        2 
  21 chr21_45437955     HPrz    T    C        0      0        2 
  21 chr21_45437955     ZBoe    T    C        0      0        2 
  21 chr21_45437955     ZGre    T    C        0      0        2 
  21 chr21_45437955     ZHar    T    C        1      2        2 
  21 chr21_45437955   Sample    T    C        0      0        2 
  21 chr21_45442696     AAsi    A    C        1      2        2 
  21 chr21_45442696     AKia    A    C        0      0        2 
  21 chr21_45442696     AOna    A    C        0      0        2 
  21 chr21_45442696     ASom    A    C        0      0        2 
  21 chr21_45442696     HCab    A    C        0      0        2 
  21 chr21_45442696     HPrz    A    C        0      0        2 
  21 chr21_45442696     ZBoe    A    C        0      0        2 
  21 chr21_45442696     ZGre    A    C        0      0        2 
  21 chr21_45442696     ZHar    A    C        0      0        2 
  21 chr21_45442696   Sample    A    C        1      2        2 
  21 chr21_45444187     AAsi    C    T        0      0        2 
  21 chr21_45444187     AKia    C    T        0      0        2 
  21 chr21_45444187     AOna    C    T        0      0        2 
  21 chr21_45444187     ASom    C    T        1      2        2 
  21 chr21_45444187     HCab    C    T        1      2        2 
  21 chr21_45444187     HPrz    C    T        1      2        2 
  21 chr21_45444187     ZBoe    C    T        0      0        2 
  21 chr21_45444187     ZGre    C    T        0      0        2 
  21 chr21_45444187     ZHar    C    T        0      0        2 
  21 chr21_45444187   Sample    C    T        0      0        2 
  21 chr21_45447463     AAsi    A    G        0      0        2 
  21 chr21_45447463     AKia    A    G        0      0        2 
  21 chr21_45447463     AOna    A    G        0      0        2 
  21 chr21_45447463     ASom    A    G        0      0        2 
  21 chr21_45447463     HCab    A    G        0      0        2 
  21 chr21_45447463     HPrz    A    G        0      0        2 
  21 chr21_45447463     ZBoe    A    G        0      0        2 
  21 chr21_45447463     ZGre    A    G        1      2        2 
  21 chr21_45447463     ZHar    A    G        0      0        2 
  21 chr21_45447463   Sample    A    G        0      0        2 
  21 chr21_45448543     AAsi    C    G        0      0        2 
  21 chr21_45448543     AKia    C    G        0      0        2 
  21 chr21_45448543     AOna    C    G        0      0        2 
  21 chr21_45448543     ASom    C    G        1      2        2 
  21 chr21_45448543     HCab    C    G        0      0        2 
  21 chr21_45448543     HPrz    C    G        0      0        2 
  21 chr21_45448543     ZBoe    C    G        0      0        2 
  21 chr21_45448543     ZGre    C    G        0      0        2 
  21 chr21_45448543     ZHar    C    G        0      0        2 
  21 chr21_45448543   Sample    C    G        0      0        2 
  21 chr21_45453036     AAsi    A    G        0      0        2 
  21 chr21_45453036     AKia    A    G        1      2        2 
  21 chr21_45453036     AOna    A    G        1      2        2 
  21 chr21_45453036     ASom    A    G        0      0        2 
  21 chr21_45453036     HCab    A    G        0      0        2 
  21 chr21_45453036     HPrz    A    G        0      0        2 
  21 chr21_45453036     ZBoe    A    G        0      0        2 
  21 chr21_45453036     ZGre    A    G        0      0        2 
  21 chr21_45453036     ZHar    A    G        0      0        2 
  21 chr21_45453036   Sample    A    G        0      0        2 
  21 chr21_45455573     AAsi    A    G        0      0        2 
  21 chr21_45455573     AKia    A    G        0      0        2 
  21 chr21_45455573     AOna    A    G        0      0        2 
  21 chr21_45455573     ASom    A    G        0      0        2 
  21 chr21_45455573     HCab    A    G        1      2        2 
  21 chr21_45455573     HPrz    A    G        1      2        2 
  21 chr21_45455573     ZBoe    A    G        0      0        2 
  21 chr21_45455573     ZGre    A    G        0      0        2 
  21 chr21_45455573     ZHar    A    G        0      0        2 
  21 chr21_45455573   Sample    A    G        0      0        2 
  21 chr21_45457896     AAsi    A    G        0      0        2 
  21 chr21_45457896     AKia    A    G        0      0        2 
  21 chr21_45457896     AOna    A    G        0      0        2 
  21 chr21_45457896     ASom    A    G        0      0        2 
  21 chr21_45457896     HCab    A    G        0      0        2 
  21 chr21_45457896     HPrz    A    G        0      0        2 
  21 chr21_45457896     ZBoe    A    G        0      0        2 
  21 chr21_45457896     ZGre    A    G        0      0        2 
  21 chr21_45457896     ZHar    A    G        1      2        2 
  21 chr21_45457896   Sample    A    G        0      0        2 
  21 chr21_45458562     AAsi    T    G        0      0        2 
  21 chr21_45458562     AKia    T    G        0      0        2 
  21 chr21_45458562     AOna    T    G        0      0        2 
  21 chr21_45458562     ASom    T    G        0      0        2 
  21 chr21_45458562     HCab    T    G        0      0        2 
  21 chr21_45458562     HPrz    T    G      0.5      1        2 
  21 chr21_45458562     ZBoe    T    G        0      0        2 
  21 chr21_45458562     ZGre    T    G        0      0        2 
  21 chr21_45458562     ZHar    T    G        0      0        2 
  21 chr21_45458562   Sample    T    G        0      0        2 
  21 chr21_45461189     AAsi    A    G        0      0        2 
  21 chr21_45461189     AKia    A    G        0      0        2 
  21 chr21_45461189     AOna    A    G        0      0        2 
  21 chr21_45461189     ASom    A    G        1      2        2 
  21 chr21_45461189     HCab    A    G        0      0        2 
  21 chr21_45461189     HPrz    A    G        0      0        2 
  21 chr21_45461189     ZBoe    A    G        0      0        2 
  21 chr21_45461189     ZGre    A    G        0      0        2 
  21 chr21_45461189     ZHar    A    G        0      0        2 
  21 chr21_45461189   Sample    A    G        0      0        2 
  21 chr21_45464784     AAsi    C    G        0      0        2 
  21 chr21_45464784     AKia    C    G        0      0        2 
  21 chr21_45464784     AOna    C    G        0      0        2 
  21 chr21_45464784     ASom    C    G        0      0        2 
  21 chr21_45464784     HCab    C    G        1      2        2 
  21 chr21_45464784     HPrz    C    G        1      2        2 
  21 chr21_45464784     ZBoe    C    G        0      0        2 
  21 chr21_45464784     ZGre    C    G        0      0        2 
  21 chr21_45464784     ZHar    C    G        0      0        2 
  21 chr21_45464784   Sample    C    G        0      0        2 
  21 chr21_45469310     AAsi    T    C        0      0        2 
  21 chr21_45469310     AKia    T    C        0      0        2 
  21 chr21_45469310     AOna    T    C        0      0        2 
  21 chr21_45469310     ASom    T    C        0      0        2 
  21 chr21_45469310     HCab    T    C        0      0        2 
  21 chr21_45469310     HPrz    T    C        0      0        2 
  21 chr21_45469310     ZBoe    T    C        1      2        2 
  21 chr21_45469310     ZGre    T    C        0      0        2 
  21 chr21_45469310     ZHar    T    C        0      0        2 
  21 chr21_45469310   Sample    T    C        0      0        2 
  21 chr21_45477091     AAsi    T    A        0      0        2 
  21 chr21_45477091     AKia    T    A      0.5      1        2 
  21 chr21_45477091     AOna    T    A        1      2        2 
  21 chr21_45477091     ASom    T    A        0      0        2 
  21 chr21_45477091     HCab    T    A        0      0        2 
  21 chr21_45477091     HPrz    T    A        0      0        2 
  21 chr21_45477091     ZBoe    T    A        0      0        2 
  21 chr21_45477091     ZGre    T    A        0      0        2 
  21 chr21_45477091     ZHar    T    A        0      0        2 
  21 chr21_45477091   Sample    T    A        0      0        2 
  21 chr21_45480835     AAsi    T    C        0      0        2 
  21 chr21_45480835     AKia    T    C        0      0        2 
  21 chr21_45480835     AOna    T    C        0      0        2 
  21 chr21_45480835     ASom    T    C        0      0        2 
  21 chr21_45480835     HCab    T    C        0      0        2 
  21 chr21_45480835     HPrz    T    C        0      0        2 
  21 chr21_45480835     ZBoe    T    C        0      0        2 
  21 chr21_45480835     ZGre    T    C        1      2        2 
  21 chr21_45480835     ZHar    T    C        0      0        2 
  21 chr21_45480835   Sample    T    C        0      0        2 
  21 chr21_45493665     AAsi    A    G        0      0        2 
  21 chr21_45493665     AKia    A    G        0      0        2 
  21 chr21_45493665     AOna    A    G        0      0        2 
  21 chr21_45493665     ASom    A    G        0      0        2 
  21 chr21_45493665     HCab    A    G        0      0        2 
  21 chr21_45493665     HPrz    A    G      0.5      1        2 
  21 chr21_45493665     ZBoe    A    G        0      0        2 
  21 chr21_45493665     ZGre    A    G        0      0        2 
  21 chr21_45493665     ZHar    A    G        0      0        2 
  21 chr21_45493665   Sample    A    G        0      0        2 
  21 chr21_45495028     AAsi    G    A        0      0        2 
  21 chr21_45495028     AKia    G    A        0      0        2 
  21 chr21_45495028     AOna    G    A        0      0        2 
  21 chr21_45495028     ASom    G    A        0      0        2 
  21 chr21_45495028     HCab    G    A        1      2        2 
  21 chr21_45495028     HPrz    G    A        1      2        2 
  21 chr21_45495028     ZBoe    G    A        0      0        2 
  21 chr21_45495028     ZGre    G    A        0      0        2 
  21 chr21_45495028     ZHar    G    A        0      0        2 
  21 chr21_45495028   Sample    G    A        0      0        2 
  21 chr21_45498265     AAsi    A    G        0      0        2 
  21 chr21_45498265     AKia    A    G        0      0        2 
  21 chr21_45498265     AOna    A    G        0      0        2 
  21 chr21_45498265     ASom    A    G        0      0        2 
  21 chr21_45498265     HCab    A    G        0      0        2 
  21 chr21_45498265     HPrz    A    G        0      0        2 
  21 chr21_45498265     ZBoe    A    G        0      0        2 
  21 chr21_45498265     ZGre    A    G      0.5      1        2 
  21 chr21_45498265     ZHar    A    G        0      0        2 
  21 chr21_45498265   Sample    A    G        0      0        2 
  21 chr21_45499945     AAsi    A    G        0      0        2 
  21 chr21_45499945     AKia    A    G        0      0        2 
  21 chr21_45499945     AOna    A    G        0      0        2 
  21 chr21_45499945     ASom    A    G        0      0        2 
  21 chr21_45499945     HCab    A    G        0      0        2 
  21 chr21_45499945     HPrz    A    G        0      0        2 
  21 chr21_45499945     ZBoe    A    G        0      0        2 
  21 chr21_45499945     ZGre    A    G        1      2        2 
  21 chr21_45499945     ZHar    A    G        0      0        2 
  21 chr21_45499945   Sample    A    G        0      0        2 
  21 chr21_45500117     AAsi    A    G        0      0        2 
  21 chr21_45500117     AKia    A    G        0      0        2 
  21 chr21_45500117     AOna    A    G        1      2        2 
  21 chr21_45500117     ASom    A    G        0      0        2 
  21 chr21_45500117     HCab    A    G        0      0        2 
  21 chr21_45500117     HPrz    A    G        0      0        2 
  21 chr21_45500117     ZBoe    A    G        0      0        2 
  21 chr21_45500117     ZGre    A    G        0      0        2 
  21 chr21_45500117     ZHar    A    G        0      0        2 
  21 chr21_45500117   Sample    A    G        0      0        2 
  21 chr21_45506627     AAsi    C    T        0      0        2 
  21 chr21_45506627     AKia    C    T        1      2        2 
  21 chr21_45506627     AOna    C    T        1      2        2 
  21 chr21_45506627     ASom    C    T        0      0        2 
  21 chr21_45506627     HCab    C    T        0      0        2 
  21 chr21_45506627     HPrz    C    T        0      0        2 
  21 chr21_45506627     ZBoe    C    T        0      0        2 
  21 chr21_45506627     ZGre    C    T        0      0        2 
  21 chr21_45506627     ZHar    C    T        0      0        2 
  21 chr21_45506627   Sample    C    T        0      0        2 
  21 chr21_45512520     AAsi    C    T        0      0        2 
  21 chr21_45512520     AKia    C    T        0      0        2 
  21 chr21_45512520     AOna    C    T        0      0        2 
  21 chr21_45512520     ASom    C    T        0      0        2 
  21 chr21_45512520     HCab    C    T        1      2        2 
  21 chr21_45512520     HPrz    C    T        1      2        2 
  21 chr21_45512520     ZBoe    C    T        0      0        2 
  21 chr21_45512520     ZGre    C    T        0      0        2 
  21 chr21_45512520     ZHar    C    T        0      0        2 
  21 chr21_45512520   Sample    C    T        0      0        2 
  21 chr21_45512840     AAsi    G    C        0      0        2 
  21 chr21_45512840     AKia    G    C        0      0        2 
  21 chr21_45512840     AOna    G    C        1      2        2 
  21 chr21_45512840     ASom    G    C        0      0        2 
  21 chr21_45512840     HCab    G    C        0      0        2 
  21 chr21_45512840     HPrz    G    C        0      0        2 
  21 chr21_45512840     ZBoe    G    C        0      0        2 
  21 chr21_45512840     ZGre    G    C        0      0        2 
  21 chr21_45512840     ZHar    G    C        0      0        2 
  21 chr21_45512840   Sample    G    C        0      0        2 
  21 chr21_45515900     AAsi    G    A        1      2        2 
  21 chr21_45515900     AKia    G    A        0      0        2 
  21 chr21_45515900     AOna    G    A        0      0        2 
  21 chr21_45515900     ASom    G    A        0      0        2 
  21 chr21_45515900     HCab    G    A        0      0        2 
  21 chr21_45515900     HPrz    G    A        0      0        2 
  21 chr21_45515900     ZBoe    G    A        0      0        2 
  21 chr21_45515900     ZGre    G    A        0      0        2 
  21 chr21_45515900     ZHar    G    A        0      0        2 
  21 chr21_45515900   Sample    G    A        1      2        2 
  21 chr21_45519044     AAsi    C    T        0      0        2 
  21 chr21_45519044     AKia    C    T        0      0        2 
  21 chr21_45519044     AOna    C    T        0      0        2 
  21 chr21_45519044     ASom    C    T        0      0        2 
  21 chr21_45519044     HCab    C    T        1      2        2 
  21 chr21_45519044     HPrz    C    T        1      2        2 
  21 chr21_45519044     ZBoe    C    T        0      0        2 
  21 chr21_45519044     ZGre    C    T        0      0        2 
  21 chr21_45519044     ZHar    C    T        0      0        2 
  21 chr21_45519044   Sample    C    T        0      0        2 
  21 chr21_45526373     AAsi    A    G        0      0        2 
  21 chr21_45526373     AKia    A    G        0      0        2 
  21 chr21_45526373     AOna    A    G        0      0        2 
  21 chr21_45526373     ASom    A    G        0      0        2 
  21 chr21_45526373     HCab    A    G        1      2        2 
  21 chr21_45526373     HPrz    A    G        0      0        2 
  21 chr21_45526373     ZBoe    A    G        0      0        2 
  21 chr21_45526373     ZGre    A    G        0      0        2 
  21 chr21_45526373     ZHar    A    G        0      0        2 
  21 chr21_45526373   Sample    A    G        0      0        2 
  21 chr21_45527806     AAsi    T    C        0      0        2 
  21 chr21_45527806     AKia    T    C        0      0        2 
  21 chr21_45527806     AOna    T    C        0      0        2 
  21 chr21_45527806     ASom    T    C        1      2        2 
  21 chr21_45527806     HCab    T    C        0      0        2 
  21 chr21_45527806     HPrz    T    C        0      0        2 
  21 chr21_45527806     ZBoe    T    C        0      0        2 
  21 chr21_45527806     ZGre    T    C        0      0        2 
  21 chr21_45527806     ZHar    T    C        0      0        2 
  21 chr21_45527806   Sample    T    C        0      0        2 
  21 chr21_45544718     AAsi    G    A        0      0        2 
  21 chr21_45544718     AKia    G    A        0      0        2 
  21 chr21_45544718     AOna    G    A        0      0        2 
  21 chr21_45544718     ASom    G    A        0      0        2 
  21 chr21_45544718     HCab    G    A        0      0        2 
  21 chr21_45544718     HPrz    G    A        0      0        2 
  21 chr21_45544718     ZBoe    G    A        0      0        2 
  21 chr21_45544718     ZGre    G    A        0      0        2 
  21 chr21_45544718     ZHar    G    A        1      2        2 
  21 chr21_45544718   Sample    G    A        0      0        2 
  21 chr21_45552613     AAsi    A    G        0      0        2 
  21 chr21_45552613     AKia    A    G        0      0        2 
  21 chr21_45552613     AOna    A    G        0      0        2 
  21 chr21_45552613     ASom    A    G        0      0        2 
  21 chr21_45552613     HCab    A    G        0      0        2 
  21 chr21_45552613     HPrz    A    G        0      0        2 
  21 chr21_45552613     ZBoe    A    G        1      2        2 
  21 chr21_45552613     ZGre    A    G        1      2        2 
  21 chr21_45552613     ZHar    A    G        0      0        2 
  21 chr21_45552613   Sample    A    G        0      0        2 
  21 chr21_45567469     AAsi    T    C        1      2        2 
  21 chr21_45567469     AKia    T    C        1      2        2 
  21 chr21_45567469     AOna    T    C        1      2        2 
  21 chr21_45567469     ASom    T    C        1      2        2 
  21 chr21_45567469     HCab    T    C        0      0        2 
  21 chr21_45567469     HPrz    T    C        0      0        2 
  21 chr21_45567469     ZBoe    T    C        0      0        2 
  21 chr21_45567469     ZGre    T    C        0      0        2 
  21 chr21_45567469     ZHar    T    C        0      0        2 
  21 chr21_45567469   Sample    T    C        1      2        2 
  21 chr21_45572197     AAsi    C    G        0      0        2 
  21 chr21_45572197     AKia    C    G        0      0        2 
  21 chr21_45572197     AOna    C    G        0      0        2 
  21 chr21_45572197     ASom    C    G      0.5      1        2 
  21 chr21_45572197     HCab    C    G        0      0        2 
  21 chr21_45572197     HPrz    C    G        0      0        2 
  21 chr21_45572197     ZBoe    C    G        0      0        2 
  21 chr21_45572197     ZGre    C    G        0      0        2 
  21 chr21_45572197     ZHar    C    G        0      0        2 
  21 chr21_45572197   Sample    C    G        0      0        2 
  21 chr21_45574012     AAsi    G    C        0      0        2 
  21 chr21_45574012     AKia    G    C        0      0        2 
  21 chr21_45574012     AOna    G    C        0      0        2 
  21 chr21_45574012     ASom    G    C        0      0        2 
  21 chr21_45574012     HCab    G    C        0      0        2 
  21 chr21_45574012     HPrz    G    C        0      0        2 
  21 chr21_45574012     ZBoe    G    C        0      0        2 
  21 chr21_45574012     ZGre    G    C        0      0        2 
  21 chr21_45574012     ZHar    G    C        1      2        2 
  21 chr21_45574012   Sample    G    C        0      0        2 
  21 chr21_45574539     AAsi    A    C        0      0        2 
  21 chr21_45574539     AKia    A    C        1      2        2 
  21 chr21_45574539     AOna    A    C        0      0        2 
  21 chr21_45574539     ASom    A    C        0      0        2 
  21 chr21_45574539     HCab    A    C        0      0        2 
  21 chr21_45574539     HPrz    A    C        0      0        2 
  21 chr21_45574539     ZBoe    A    C        0      0        2 
  21 chr21_45574539     ZGre    A    C        0      0        2 
  21 chr21_45574539     ZHar    A    C        0      0        2 
  21 chr21_45574539   Sample    A    C        0      0        2 
  21 chr21_45582066     AAsi    A    G        0      0        2 
  21 chr21_45582066     AKia    A    G        0      0        2 
  21 chr21_45582066     AOna    A    G        0      0        2 
  21 chr21_45582066     ASom    A    G        0      0        2 
  21 chr21_45582066     HCab    A    G        0      0        2 
  21 chr21_45582066     HPrz    A    G        0      0        2 
  21 chr21_45582066     ZBoe    A    G        0      0        2 
  21 chr21_45582066     ZGre    A    G        1      2        2 
  21 chr21_45582066     ZHar    A    G        0      0        2 
  21 chr21_45582066   Sample    A    G        0      0        2 
  21 chr21_45582511     AAsi    T    C        0      0        2 
  21 chr21_45582511     AKia    T    C        0      0        2 
  21 chr21_45582511     AOna    T    C        1      2        2 
  21 chr21_45582511     ASom    T    C        0      0        2 
  21 chr21_45582511     HCab    T    C        0      0        2 
  21 chr21_45582511     HPrz    T    C        0      0        2 
  21 chr21_45582511     ZBoe    T    C        0      0        2 
  21 chr21_45582511     ZGre    T    C        0      0        2 
  21 chr21_45582511     ZHar    T    C        0      0        2 
  21 chr21_45582511   Sample    T    C        0      0        2 
  21 chr21_45582874     AAsi    T    C        0      0        2 
  21 chr21_45582874     AKia    T    C        0      0        2 
  21 chr21_45582874     AOna    T    C        0      0        2 
  21 chr21_45582874     ASom    T    C        0      0        2 
  21 chr21_45582874     HCab    T    C        1      2        2 
  21 chr21_45582874     HPrz    T    C        1      2        2 
  21 chr21_45582874     ZBoe    T    C        0      0        2 
  21 chr21_45582874     ZGre    T    C        0      0        2 
  21 chr21_45582874     ZHar    T    C        0      0        2 
  21 chr21_45582874   Sample    T    C        0      0        2 
  21 chr21_45587624     AAsi    G    A        0      0        2 
  21 chr21_45587624     AKia    G    A        0      0        2 
  21 chr21_45587624     AOna    G    A        0      0        2 
  21 chr21_45587624     ASom    G    A        0      0        2 
  21 chr21_45587624     HCab    G    A        1      2        2 
  21 chr21_45587624     HPrz    G    A        1      2        2 
  21 chr21_45587624     ZBoe    G    A        0      0        2 
  21 chr21_45587624     ZGre    G    A        0      0        2 
  21 chr21_45587624     ZHar    G    A        0      0        2 
  21 chr21_45587624   Sample    G    A        0      0        2 
  21 chr21_45590900     AAsi    C    G        0      0        2 
  21 chr21_45590900     AKia    C    G        0      0        2 
  21 chr21_45590900     AOna    C    G        0      0        2 
  21 chr21_45590900     ASom    C    G        0      0        2 
  21 chr21_45590900     HCab    C    G        0      0        2 
  21 chr21_45590900     HPrz    C    G      0.5      1        2 
  21 chr21_45590900     ZBoe    C    G        0      0        2 
  21 chr21_45590900     ZGre    C    G        0      0        2 
  21 chr21_45590900     ZHar    C    G        0      0        2 
  21 chr21_45590900   Sample    C    G        0      0        2 
  21 chr21_45599326     AAsi    G    A        0      0        2 
  21 chr21_45599326     AKia    G    A        1      2        2 
  21 chr21_45599326     AOna    G    A        0      0        2 
  21 chr21_45599326     ASom    G    A        0      0        2 
  21 chr21_45599326     HCab    G    A        0      0        2 
  21 chr21_45599326     HPrz    G    A        0      0        2 
  21 chr21_45599326     ZBoe    G    A        0      0        2 
  21 chr21_45599326     ZGre    G    A        0      0        2 
  21 chr21_45599326     ZHar    G    A        0      0        2 
  21 chr21_45599326   Sample    G    A        0      0        2 
  21 chr21_45600563     AAsi    A    G      0.5      1        2 
  21 chr21_45600563     AKia    A    G        0      0        2 
  21 chr21_45600563     AOna    A    G        0      0        2 
  21 chr21_45600563     ASom    A    G      0.5      1        2 
  21 chr21_45600563     HCab    A    G        0      0        2 
  21 chr21_45600563     HPrz    A    G        0      0        2 
  21 chr21_45600563     ZBoe    A    G        0      0        2 
  21 chr21_45600563     ZGre    A    G        0      0        2 
  21 chr21_45600563     ZHar    A    G        0      0        2 
  21 chr21_45600563   Sample    A    G        0      0        2 
  21 chr21_45601578     AAsi    T    C        0      0        2 
  21 chr21_45601578     AKia    T    C        0      0        2 
  21 chr21_45601578     AOna    T    C        0      0        2 
  21 chr21_45601578     ASom    T    C        0      0        2 
  21 chr21_45601578     HCab    T    C        0      0        2 
  21 chr21_45601578     HPrz    T    C        0      0        2 
  21 chr21_45601578     ZBoe    T    C        0      0        2 
  21 chr21_45601578     ZGre    T    C        0      0        2 
  21 chr21_45601578     ZHar    T    C      0.5      1        2 
  21 chr21_45601578   Sample    T    C        0      0        2 
  21 chr21_45602388     AAsi    C    T        0      0        2 
  21 chr21_45602388     AKia    C    T        0      0        2 
  21 chr21_45602388     AOna    C    T        0      0        2 
  21 chr21_45602388     ASom    C    T        0      0        2 
  21 chr21_45602388     HCab    C    T        1      2        2 
  21 chr21_45602388     HPrz    C    T        1      2        2 
  21 chr21_45602388     ZBoe    C    T        0      0        2 
  21 chr21_45602388     ZGre    C    T        0      0        2 
  21 chr21_45602388     ZHar    C    T        0      0        2 
  21 chr21_45602388   Sample    C    T        0      0        2 
  21 chr21_45604585     AAsi    A    G        0      0        2 
  21 chr21_45604585     AKia    A    G        0      0        2 
  21 chr21_45604585     AOna    A    G        0      0        2 
  21 chr21_45604585     ASom    A    G      0.5      1        2 
  21 chr21_45604585     HCab    A    G        0      0        2 
  21 chr21_45604585     HPrz    A    G        0      0        2 
  21 chr21_45604585     ZBoe    A    G        0      0        2 
  21 chr21_45604585     ZGre    A    G        0      0        2 
  21 chr21_45604585     ZHar    A    G        0      0        2 
  21 chr21_45604585   Sample    A    G        0      0        2 
  21 chr21_45611811     AAsi    T    C      0.5      1        2 
  21 chr21_45611811     AKia    T    C        0      0        2 
  21 chr21_45611811     AOna    T    C        0      0        2 
  21 chr21_45611811     ASom    T    C        0      0        2 
  21 chr21_45611811     HCab    T    C        0      0        2 
  21 chr21_45611811     HPrz    T    C        0      0        2 
  21 chr21_45611811     ZBoe    T    C        0      0        2 
  21 chr21_45611811     ZGre    T    C        0      0        2 
  21 chr21_45611811     ZHar    T    C        0      0        2 
  21 chr21_45611811   Sample    T    C        0      0        2 
  21 chr21_45614550     AAsi    A    G        0      0        2 
  21 chr21_45614550     AKia    A    G        0      0        2 
  21 chr21_45614550     AOna    A    G        0      0        2 
  21 chr21_45614550     ASom    A    G        0      0        2 
  21 chr21_45614550     HCab    A    G        0      0        2 
  21 chr21_45614550     HPrz    A    G        0      0        2 
  21 chr21_45614550     ZBoe    A    G      0.5      1        2 
  21 chr21_45614550     ZGre    A    G        0      0        2 
  21 chr21_45614550     ZHar    A    G        0      0        2 
  21 chr21_45614550   Sample    A    G        0      0        2 
  21 chr21_45618797     AAsi    C    A        0      0        2 
  21 chr21_45618797     AKia    C    A        0      0        2 
  21 chr21_45618797     AOna    C    A        0      0        2 
  21 chr21_45618797     ASom    C    A      0.5      1        2 
  21 chr21_45618797     HCab    C    A        0      0        2 
  21 chr21_45618797     HPrz    C    A        0      0        2 
  21 chr21_45618797     ZBoe    C    A        0      0        2 
  21 chr21_45618797     ZGre    C    A        0      0        2 
  21 chr21_45618797     ZHar    C    A        0      0        2 
  21 chr21_45618797   Sample    C    A        0      0        2 
  21 chr21_45627949     AAsi    G    A        0      0        2 
  21 chr21_45627949     AKia    G    A        0      0        2 
  21 chr21_45627949     AOna    G    A        0      0        2 
  21 chr21_45627949     ASom    G    A        0      0        2 
  21 chr21_45627949     HCab    G    A        1      2        2 
  21 chr21_45627949     HPrz    G    A        1      2        2 
  21 chr21_45627949     ZBoe    G    A        0      0        2 
  21 chr21_45627949     ZGre    G    A        0      0        2 
  21 chr21_45627949     ZHar    G    A        0      0        2 
  21 chr21_45627949   Sample    G    A        0      0        2 
  21 chr21_45632865     AAsi    C    T        0      0        2 
  21 chr21_45632865     AKia    C    T        0      0        2 
  21 chr21_45632865     AOna    C    T      0.5      1        2 
  21 chr21_45632865     ASom    C    T        0      0        2 
  21 chr21_45632865     HCab    C    T        0      0        2 
  21 chr21_45632865     HPrz    C    T        0      0        2 
  21 chr21_45632865     ZBoe    C    T        0      0        2 
  21 chr21_45632865     ZGre    C    T        0      0        2 
  21 chr21_45632865     ZHar    C    T        0      0        2 
  21 chr21_45632865   Sample    C    T        0      0        2 
  21 chr21_45634053     AAsi    G    A        1      2        2 
  21 chr21_45634053     AKia    G    A        0      0        2 
  21 chr21_45634053     AOna    G    A        0      0        2 
  21 chr21_45634053     ASom    G    A        1      2        2 
  21 chr21_45634053     HCab    G    A        0      0        2 
  21 chr21_45634053     HPrz    G    A        0      0        2 
  21 chr21_45634053     ZBoe    G    A        0      0        2 
  21 chr21_45634053     ZGre    G    A        0      0        2 
  21 chr21_45634053     ZHar    G    A        0      0        2 
  21 chr21_45634053   Sample    G    A        1      2        2 
  21 chr21_45635972     AAsi    T    C        0      0        2 
  21 chr21_45635972     AKia    T    C        1      2        2 
  21 chr21_45635972     AOna    T    C        1      2        2 
  21 chr21_45635972     ASom    T    C        0      0        2 
  21 chr21_45635972     HCab    T    C        0      0        2 
  21 chr21_45635972     HPrz    T    C        0      0        2 
  21 chr21_45635972     ZBoe    T    C        0      0        2 
  21 chr21_45635972     ZGre    T    C        0      0        2 
  21 chr21_45635972     ZHar    T    C        0      0        2 
  21 chr21_45635972   Sample    T    C        0      0        2 
  21 chr21_45640117     AAsi    T    C        0      0        2 
  21 chr21_45640117     AKia    T    C        0      0        2 
  21 chr21_45640117     AOna    T    C        0      0        2 
  21 chr21_45640117     ASom    T    C        0      0        2 
  21 chr21_45640117     HCab    T    C        0      0        2 
  21 chr21_45640117     HPrz    T    C        0      0        2 
  21 chr21_45640117     ZBoe    T    C      0.5      1        2 
  21 chr21_45640117     ZGre    T    C        0      0        2 
  21 chr21_45640117     ZHar    T    C        0      0        2 
  21 chr21_45640117   Sample    T    C        0      0        2 
  21 chr21_45646484     AAsi    G    A        0      0        2 
  21 chr21_45646484     AKia    G    A        0      0        2 
  21 chr21_45646484     AOna    G    A        0      0        2 
  21 chr21_45646484     ASom    G    A        0      0        2 
  21 chr21_45646484     HCab    G    A        0      0        2 
  21 chr21_45646484     HPrz    G    A        0      0        2 
  21 chr21_45646484     ZBoe    G    A        1      2        2 
  21 chr21_45646484     ZGre    G    A        0      0        2 
  21 chr21_45646484     ZHar    G    A        0      0        2 
  21 chr21_45646484   Sample    G    A        0      0        2 
  21 chr21_45648282     AAsi    G    A        0      0        2 
  21 chr21_45648282     AKia    G    A        0      0        2 
  21 chr21_45648282     AOna    G    A        0      0        2 
  21 chr21_45648282     ASom    G    A      0.5      1        2 
  21 chr21_45648282     HCab    G    A        0      0        2 
  21 chr21_45648282     HPrz    G    A        0      0        2 
  21 chr21_45648282     ZBoe    G    A        0      0        2 
  21 chr21_45648282     ZGre    G    A        0      0        2 
  21 chr21_45648282     ZHar    G    A        0      0        2 
  21 chr21_45648282   Sample    G    A        0      0        2 
  21 chr21_45658482     AAsi    G    C        0      0        2 
  21 chr21_45658482     AKia    G    C        0      0        2 
  21 chr21_45658482     AOna    G    C        0      0        2 
  21 chr21_45658482     ASom    G    C        0      0        2 
  21 chr21_45658482     HCab    G    C        0      0        2 
  21 chr21_45658482     HPrz    G    C        0      0        2 
  21 chr21_45658482     ZBoe    G    C        1      2        2 
  21 chr21_45658482     ZGre    G    C        0      0        2 
  21 chr21_45658482     ZHar    G    C        0      0        2 
  21 chr21_45658482   Sample    G    C        0      0        2 
  21 chr21_45658960     AAsi    C    T        0      0        2 
  21 chr21_45658960     AKia    C    T        0      0        2 
  21 chr21_45658960     AOna    C    T        0      0        2 
  21 chr21_45658960     ASom    C    T        0      0        2 
  21 chr21_45658960     HCab    C    T        0      0        2 
  21 chr21_45658960     HPrz    C    T        0      0        2 
  21 chr21_45658960     ZBoe    C    T        0      0        2 
  21 chr21_45658960     ZGre    C    T        0      0        2 
  21 chr21_45658960     ZHar    C    T        1      2        2 
  21 chr21_45658960   Sample    C    T        0      0        2 
  21 chr21_45659456     AAsi    A    C        0      0        2 
  21 chr21_45659456     AKia    A    C        0      0        2 
  21 chr21_45659456     AOna    A    C        0      0        2 
  21 chr21_45659456     ASom    A    C        0      0        2 
  21 chr21_45659456     HCab    A    C        1      2        2 
  21 chr21_45659456     HPrz    A    C        1      2        2 
  21 chr21_45659456     ZBoe    A    C        0      0        2 
  21 chr21_45659456     ZGre    A    C        0      0        2 
  21 chr21_45659456     ZHar    A    C        0      0        2 
  21 chr21_45659456   Sample    A    C        0      0        2 
  21 chr21_45662052     AAsi    T    C        0      0        2 
  21 chr21_45662052     AKia    T    C      0.5      1        2 
  21 chr21_45662052     AOna    T    C      0.5      1        2 
  21 chr21_45662052     ASom    T    C        0      0        2 
  21 chr21_45662052     HCab    T    C        0      0        2 
  21 chr21_45662052     HPrz    T    C        0      0        2 
  21 chr21_45662052     ZBoe    T    C        0      0        2 
  21 chr21_45662052     ZGre    T    C        0      0        2 
  21 chr21_45662052     ZHar    T    C        0      0        2 
  21 chr21_45662052   Sample    T    C        0      0        2 
  21 chr21_45662102     AAsi    G    A        0      0        2 
  21 chr21_45662102     AKia    G    A        0      0        2 
  21 chr21_45662102     AOna    G    A        0      0        2 
  21 chr21_45662102     ASom    G    A        0      0        2 
  21 chr21_45662102     HCab    G    A        0      0        2 
  21 chr21_45662102     HPrz    G    A        0      0        2 
  21 chr21_45662102     ZBoe    G    A        1      2        2 
  21 chr21_45662102     ZGre    G    A        1      2        2 
  21 chr21_45662102     ZHar    G    A        1      2        2 
  21 chr21_45662102   Sample    G    A        0      0        2 
  21 chr21_45668902     AAsi    C    G        0      0        2 
  21 chr21_45668902     AKia    C    G        0      0        2 
  21 chr21_45668902     AOna    C    G        0      0        2 
  21 chr21_45668902     ASom    C    G        0      0        2 
  21 chr21_45668902     HCab    C    G        0      0        2 
  21 chr21_45668902     HPrz    C    G        0      0        2 
  21 chr21_45668902     ZBoe    C    G        1      2        2 
  21 chr21_45668902     ZGre    C    G        1      2        2 
  21 chr21_45668902     ZHar    C    G        0      0        2 
  21 chr21_45668902   Sample    C    G        0      0        2 
  21 chr21_45670568     AAsi    C    T      0.5      1        2 
  21 chr21_45670568     AKia    C    T        0      0        2 
  21 chr21_45670568     AOna    C    T        0      0        2 
  21 chr21_45670568     ASom    C    T        0      0        2 
  21 chr21_45670568     HCab    C    T        0      0        2 
  21 chr21_45670568     HPrz    C    T        0      0        2 
  21 chr21_45670568     ZBoe    C    T        0      0        2 
  21 chr21_45670568     ZGre    C    T        0      0        2 
  21 chr21_45670568     ZHar    C    T        0      0        2 
  21 chr21_45670568   Sample    C    T        0      0        2 
  21 chr21_45678076     AAsi    G    C        0      0        2 
  21 chr21_45678076     AKia    G    C      0.5      1        2 
  21 chr21_45678076     AOna    G    C      0.5      1        2 
  21 chr21_45678076     ASom    G    C        0      0        2 
  21 chr21_45678076     HCab    G    C        0      0        2 
  21 chr21_45678076     HPrz    G    C        0      0        2 
  21 chr21_45678076     ZBoe    G    C        0      0        2 
  21 chr21_45678076     ZGre    G    C        0      0        2 
  21 chr21_45678076     ZHar    G    C        0      0        2 
  21 chr21_45678076   Sample    G    C        0      0        2 
  21 chr21_45680912     AAsi    T    C      0.5      1        2 
  21 chr21_45680912     AKia    T    C        0      0        2 
  21 chr21_45680912     AOna    T    C        0      0        2 
  21 chr21_45680912     ASom    T    C        0      0        2 
  21 chr21_45680912     HCab    T    C        0      0        2 
  21 chr21_45680912     HPrz    T    C        0      0        2 
  21 chr21_45680912     ZBoe    T    C        0      0        2 
  21 chr21_45680912     ZGre    T    C        0      0        2 
  21 chr21_45680912     ZHar    T    C        0      0        2 
  21 chr21_45680912   Sample    T    C        1      2        2 
  21 chr21_45684813     AAsi    G    T        0      0        2 
  21 chr21_45684813     AKia    G    T        0      0        2 
  21 chr21_45684813     AOna    G    T        0      0        2 
  21 chr21_45684813     ASom    G    T        0      0        2 
  21 chr21_45684813     HCab    G    T        0      0        2 
  21 chr21_45684813     HPrz    G    T        0      0        2 
  21 chr21_45684813     ZBoe    G    T        0      0        2 
  21 chr21_45684813     ZGre    G    T        0      0        2 
  21 chr21_45684813     ZHar    G    T        1      2        2 
  21 chr21_45684813   Sample    G    T        0      0        2 
  21 chr21_45691083     AAsi    T    G        1      2        2 
  21 chr21_45691083     AKia    T    G        0      0        2 
  21 chr21_45691083     AOna    T    G        0      0        2 
  21 chr21_45691083     ASom    T    G        1      2        2 
  21 chr21_45691083     HCab    T    G        0      0        2 
  21 chr21_45691083     HPrz    T    G        0      0        2 
  21 chr21_45691083     ZBoe    T    G        0      0        2 
  21 chr21_45691083     ZGre    T    G        0      0        2 
  21 chr21_45691083     ZHar    T    G        0      0        2 
  21 chr21_45691083   Sample    T    G        1      2        2 
  21 chr21_45693664     AAsi    A    G        0      0        2 
  21 chr21_45693664     AKia    A    G        0      0        2 
  21 chr21_45693664     AOna    A    G        0      0        2 
  21 chr21_45693664     ASom    A    G        0      0        2 
  21 chr21_45693664     HCab    A    G        0      0        2 
  21 chr21_45693664     HPrz    A    G        0      0        2 
  21 chr21_45693664     ZBoe    A    G      0.5      1        2 
  21 chr21_45693664     ZGre    A    G        0      0        2 
  21 chr21_45693664     ZHar    A    G        0      0        2 
  21 chr21_45693664   Sample    A    G        0      0        2 
  21 chr21_45696406     AAsi    G    T        0      0        2 
  21 chr21_45696406     AKia    G    T      0.5      1        2 
  21 chr21_45696406     AOna    G    T        0      0        2 
  21 chr21_45696406     ASom    G    T        0      0        2 
  21 chr21_45696406     HCab    G    T        0      0        2 
  21 chr21_45696406     HPrz    G    T        0      0        2 
  21 chr21_45696406     ZBoe    G    T        0      0        2 
  21 chr21_45696406     ZGre    G    T        0      0        2 
  21 chr21_45696406     ZHar    G    T        0      0        2 
  21 chr21_45696406   Sample    G    T        0      0        2 
  21 chr21_45697022     AAsi    C    G        0      0        2 
  21 chr21_45697022     AKia    C    G      0.5      1        2 
  21 chr21_45697022     AOna    C    G        0      0        2 
  21 chr21_45697022     ASom    C    G        0      0        2 
  21 chr21_45697022     HCab    C    G        0      0        2 
  21 chr21_45697022     HPrz    C    G        0      0        2 
  21 chr21_45697022     ZBoe    C    G        0      0        2 
  21 chr21_45697022     ZGre    C    G        0      0        2 
  21 chr21_45697022     ZHar    C    G        0      0        2 
  21 chr21_45697022   Sample    C    G        0      0        2 
  21 chr21_45697509     AAsi    G    A        0      0        2 
  21 chr21_45697509     AKia    G    A        0      0        2 
  21 chr21_45697509     AOna    G    A        0      0        2 
  21 chr21_45697509     ASom    G    A        0      0        2 
  21 chr21_45697509     HCab    G    A        1      2        2 
  21 chr21_45697509     HPrz    G    A        1      2        2 
  21 chr21_45697509     ZBoe    G    A        0      0        2 
  21 chr21_45697509     ZGre    G    A        0      0        2 
  21 chr21_45697509     ZHar    G    A        0      0        2 
  21 chr21_45697509   Sample    G    A        0      0        2 
  21 chr21_45700229     AAsi    T    C        0      0        2 
  21 chr21_45700229     AKia    T    C        0      0        2 
  21 chr21_45700229     AOna    T    C        0      0        2 
  21 chr21_45700229     ASom    T    C        0      0        2 
  21 chr21_45700229     HCab    T    C        0      0        2 
  21 chr21_45700229     HPrz    T    C        0      0        2 
  21 chr21_45700229     ZBoe    T    C        0      0        2 
  21 chr21_45700229     ZGre    T    C        1      2        2 
  21 chr21_45700229     ZHar    T    C        0      0        2 
  21 chr21_45700229   Sample    T    C        0      0        2 
  21 chr21_45701888     AAsi    T    C        0      0        2 
  21 chr21_45701888     AKia    T    C        0      0        2 
  21 chr21_45701888     AOna    T    C        0      0        2 
  21 chr21_45701888     ASom    T    C        0      0        2 
  21 chr21_45701888     HCab    T    C        0      0        2 
  21 chr21_45701888     HPrz    T    C        0      0        2 
  21 chr21_45701888     ZBoe    T    C        0      0        2 
  21 chr21_45701888     ZGre    T    C        0      0        2 
  21 chr21_45701888     ZHar    T    C        1      2        2 
  21 chr21_45701888   Sample    T    C        0      0        2 
  21 chr21_45706055     AAsi    T    C        0      0        2 
  21 chr21_45706055     AKia    T    C      0.5      1        2 
  21 chr21_45706055     AOna    T    C      0.5      1        2 
  21 chr21_45706055     ASom    T    C        0      0        2 
  21 chr21_45706055     HCab    T    C        0      0        2 
  21 chr21_45706055     HPrz    T    C        0      0        2 
  21 chr21_45706055     ZBoe    T    C        0      0        2 
  21 chr21_45706055     ZGre    T    C        0      0        2 
  21 chr21_45706055     ZHar    T    C        0      0        2 
  21 chr21_45706055   Sample    T    C        0      0        2 
  21 chr21_45706474     AAsi    A    T        1      2        2 
  21 chr21_45706474     AKia    A    T        0      0        2 
  21 chr21_45706474     AOna    A    T        0      0        2 
  21 chr21_45706474     ASom    A    T        1      2        2 
  21 chr21_45706474     HCab    A    T        0      0        2 
  21 chr21_45706474     HPrz    A    T        0      0        2 
  21 chr21_45706474     ZBoe    A    T        0      0        2 
  21 chr21_45706474     ZGre    A    T        0      0        2 
  21 chr21_45706474     ZHar    A    T        0      0        2 
  21 chr21_45706474   Sample    A    T        1      2        2 
  21 chr21_45707067     AAsi    A    C        0      0        2 
  21 chr21_45707067     AKia    A    C      0.5      1        2 
  21 chr21_45707067     AOna    A    C      0.5      1        2 
  21 chr21_45707067     ASom    A    C        0      0        2 
  21 chr21_45707067     HCab    A    C        0      0        2 
  21 chr21_45707067     HPrz    A    C        0      0        2 
  21 chr21_45707067     ZBoe    A    C        0      0        2 
  21 chr21_45707067     ZGre    A    C        0      0        2 
  21 chr21_45707067     ZHar    A    C        0      0        2 
  21 chr21_45707067   Sample    A    C        0      0        2 
  21 chr21_45709692     AAsi    G    T        0      0        2 
  21 chr21_45709692     AKia    G    T        0      0        2 
  21 chr21_45709692     AOna    G    T        0      0        2 
  21 chr21_45709692     ASom    G    T        0      0        2 
  21 chr21_45709692     HCab    G    T        1      2        2 
  21 chr21_45709692     HPrz    G    T        1      2        2 
  21 chr21_45709692     ZBoe    G    T        0      0        2 
  21 chr21_45709692     ZGre    G    T        0      0        2 
  21 chr21_45709692     ZHar    G    T        0      0        2 
  21 chr21_45709692   Sample    G    T        0      0        2 
  21 chr21_45713569     AAsi    T    C        0      0        2 
  21 chr21_45713569     AKia    T    C        0      0        2 
  21 chr21_45713569     AOna    T    C        0      0        2 
  21 chr21_45713569     ASom    T    C        0      0        2 
  21 chr21_45713569     HCab    T    C        0      0        2 
  21 chr21_45713569     HPrz    T    C      0.5      1        2 
  21 chr21_45713569     ZBoe    T    C        0      0        2 
  21 chr21_45713569     ZGre    T    C        0      0        2 
  21 chr21_45713569     ZHar    T    C        0      0        2 
  21 chr21_45713569   Sample    T    C        0      0        2 
  21 chr21_45718517     AAsi    T    C        0      0        2 
  21 chr21_45718517     AKia    T    C        0      0        2 
  21 chr21_45718517     AOna    T    C        0      0        2 
  21 chr21_45718517     ASom    T    C        0      0        2 
  21 chr21_45718517     HCab    T    C        1      2        2 
  21 chr21_45718517     HPrz    T    C        1      2        2 
  21 chr21_45718517     ZBoe    T    C        0      0        2 
  21 chr21_45718517     ZGre    T    C        0      0        2 
  21 chr21_45718517     ZHar    T    C        0      0        2 
  21 chr21_45718517   Sample    T    C        0      0        2 
  21 chr21_45719287     AAsi    A    C        0      0        2 
  21 chr21_45719287     AKia    A    C        0      0        2 
  21 chr21_45719287     AOna    A    C      0.5      1        2 
  21 chr21_45719287     ASom    A    C        0      0        2 
  21 chr21_45719287     HCab    A    C        0      0        2 
  21 chr21_45719287     HPrz    A    C        0      0        2 
  21 chr21_45719287     ZBoe    A    C        0      0        2 
  21 chr21_45719287     ZGre    A    C        0      0        2 
  21 chr21_45719287     ZHar    A    C        0      0        2 
  21 chr21_45719287   Sample    A    C        0      0        2 
  21 chr21_45720391     AAsi    T    A        0      0        2 
  21 chr21_45720391     AKia    T    A        0      0        2 
  21 chr21_45720391     AOna    T    A        0      0        2 
  21 chr21_45720391     ASom    T    A        0      0        2 
  21 chr21_45720391     HCab    T    A        0      0        2 
  21 chr21_45720391     HPrz    T    A        0      0        2 
  21 chr21_45720391     ZBoe    T    A      0.5      1        2 
  21 chr21_45720391     ZGre    T    A        0      0        2 
  21 chr21_45720391     ZHar    T    A        0      0        2 
  21 chr21_45720391   Sample    T    A        0      0        2 
  21 chr21_45721753     AAsi    G    A        0      0        2 
  21 chr21_45721753     AKia    G    A        0      0        2 
  21 chr21_45721753     AOna    G    A        0      0        2 
  21 chr21_45721753     ASom    G    A        0      0        2 
  21 chr21_45721753     HCab    G    A        1      2        2 
  21 chr21_45721753     HPrz    G    A        1      2        2 
  21 chr21_45721753     ZBoe    G    A        0      0        2 
  21 chr21_45721753     ZGre    G    A        0      0        2 
  21 chr21_45721753     ZHar    G    A        0      0        2 
  21 chr21_45721753   Sample    G    A        0      0        2 
  21 chr21_45726848     AAsi    T    G        0      0        2 
  21 chr21_45726848     AKia    T    G        0      0        2 
  21 chr21_45726848     AOna    T    G        0      0        2 
  21 chr21_45726848     ASom    T    G        0      0        2 
  21 chr21_45726848     HCab    T    G        1      2        2 
  21 chr21_45726848     HPrz    T    G        1      2        2 
  21 chr21_45726848     ZBoe    T    G        0      0        2 
  21 chr21_45726848     ZGre    T    G        0      0        2 
  21 chr21_45726848     ZHar    T    G        0      0        2 
  21 chr21_45726848   Sample    T    G        0      0        2 
  21 chr21_45731913     AAsi    C    G        0      0        2 
  21 chr21_45731913     AKia    C    G        0      0        2 
  21 chr21_45731913     AOna    C    G        0      0        2 
  21 chr21_45731913     ASom    C    G      0.5      1        2 
  21 chr21_45731913     HCab    C    G        0      0        2 
  21 chr21_45731913     HPrz    C    G        0      0        2 
  21 chr21_45731913     ZBoe    C    G        0      0        2 
  21 chr21_45731913     ZGre    C    G        0      0        2 
  21 chr21_45731913     ZHar    C    G        0      0        2 
  21 chr21_45731913   Sample    C    G        0      0        2 
  21 chr21_45735954     AAsi    A    C        0      0        2 
  21 chr21_45735954     AKia    A    C        0      0        2 
  21 chr21_45735954     AOna    A    C        0      0        2 
  21 chr21_45735954     ASom    A    C        0      0        2 
  21 chr21_45735954     HCab    A    C        1      2        2 
  21 chr21_45735954     HPrz    A    C        1      2        2 
  21 chr21_45735954     ZBoe    A    C        0      0        2 
  21 chr21_45735954     ZGre    A    C        0      0        2 
  21 chr21_45735954     ZHar    A    C        0      0        2 
  21 chr21_45735954   Sample    A    C        0      0        2 
  21 chr21_45738031     AAsi    T    C        0      0        2 
  21 chr21_45738031     AKia    T    C        0      0        2 
  21 chr21_45738031     AOna    T    C        0      0        2 
  21 chr21_45738031     ASom    T    C        0      0        2 
  21 chr21_45738031     HCab    T    C        1      2        2 
  21 chr21_45738031     HPrz    T    C        1      2        2 
  21 chr21_45738031     ZBoe    T    C        0      0        2 
  21 chr21_45738031     ZGre    T    C        0      0        2 
  21 chr21_45738031     ZHar    T    C        0      0        2 
  21 chr21_45738031   Sample    T    C        0      0        2 
  21 chr21_45739626     AAsi    C    T        0      0        2 
  21 chr21_45739626     AKia    C    T        0      0        2 
  21 chr21_45739626     AOna    C    T        0      0        2 
  21 chr21_45739626     ASom    C    T        0      0        2 
  21 chr21_45739626     HCab    C    T        1      2        2 
  21 chr21_45739626     HPrz    C    T        1      2        2 
  21 chr21_45739626     ZBoe    C    T        0      0        2 
  21 chr21_45739626     ZGre    C    T        0      0        2 
  21 chr21_45739626     ZHar    C    T        0      0        2 
  21 chr21_45739626   Sample    C    T        0      0        2 
  21 chr21_45742622     AAsi    T    A        0      0        2 
  21 chr21_45742622     AKia    T    A        0      0        2 
  21 chr21_45742622     AOna    T    A        0      0        2 
  21 chr21_45742622     ASom    T    A        0      0        2 
  21 chr21_45742622     HCab    T    A        0      0        2 
  21 chr21_45742622     HPrz    T    A        0      0        2 
  21 chr21_45742622     ZBoe    T    A        0      0        2 
  21 chr21_45742622     ZGre    T    A      0.5      1        2 
  21 chr21_45742622     ZHar    T    A        0      0        2 
  21 chr21_45742622   Sample    T    A        0      0        2 
  21 chr21_45758208     AAsi    T    C        0      0        2 
  21 chr21_45758208     AKia    T    C        0      0        2 
  21 chr21_45758208     AOna    T    C      0.5      1        2 
  21 chr21_45758208     ASom    T    C        0      0        2 
  21 chr21_45758208     HCab    T    C        0      0        2 
  21 chr21_45758208     HPrz    T    C        0      0        2 
  21 chr21_45758208     ZBoe    T    C        0      0        2 
  21 chr21_45758208     ZGre    T    C        0      0        2 
  21 chr21_45758208     ZHar    T    C        0      0        2 
  21 chr21_45758208   Sample    T    C        0      0        2 
  21 chr21_45766278     AAsi    A    G        0      0        2 
  21 chr21_45766278     AKia    A    G        0      0        2 
  21 chr21_45766278     AOna    A    G        0      0        2 
  21 chr21_45766278     ASom    A    G        0      0        2 
  21 chr21_45766278     HCab    A    G        1      2        2 
  21 chr21_45766278     HPrz    A    G        1      2        2 
  21 chr21_45766278     ZBoe    A    G        0      0        2 
  21 chr21_45766278     ZGre    A    G        0      0        2 
  21 chr21_45766278     ZHar    A    G        0      0        2 
  21 chr21_45766278   Sample    A    G        0      0        2 
  21 chr21_45766678     AAsi    A    G        0      0        2 
  21 chr21_45766678     AKia    A    G        1      2        2 
  21 chr21_45766678     AOna    A    G        0      0        2 
  21 chr21_45766678     ASom    A    G        0      0        2 
  21 chr21_45766678     HCab    A    G        0      0        2 
  21 chr21_45766678     HPrz    A    G        0      0        2 
  21 chr21_45766678     ZBoe    A    G        0      0        2 
  21 chr21_45766678     ZGre    A    G        0      0        2 
  21 chr21_45766678     ZHar    A    G        0      0        2 
  21 chr21_45766678   Sample    A    G        0      0        2 
  21 chr21_45770073     AAsi    G    A        0      0        2 
  21 chr21_45770073     AKia    G    A        0      0        2 
  21 chr21_45770073     AOna    G    A        0      0        2 
  21 chr21_45770073     ASom    G    A        0      0        2 
  21 chr21_45770073     HCab    G    A        1      2        2 
  21 chr21_45770073     HPrz    G    A        1      2        2 
  21 chr21_45770073     ZBoe    G    A        0      0        2 
  21 chr21_45770073     ZGre    G    A        0      0        2 
  21 chr21_45770073     ZHar    G    A        0      0        2 
  21 chr21_45770073   Sample    G    A        0      0        2 
  21 chr21_45772571     AAsi    A    G        0      0        2 
  21 chr21_45772571     AKia    A    G        0      0        2 
  21 chr21_45772571     AOna    A    G        0      0        2 
  21 chr21_45772571     ASom    A    G        0      0        2 
  21 chr21_45772571     HCab    A    G        1      2        2 
  21 chr21_45772571     HPrz    A    G        1      2        2 
  21 chr21_45772571     ZBoe    A    G        0      0        2 
  21 chr21_45772571     ZGre    A    G        0      0        2 
  21 chr21_45772571     ZHar    A    G        0      0        2 
  21 chr21_45772571   Sample    A    G        0      0        2 
  21 chr21_45777862     AAsi    C    A        0      0        2 
  21 chr21_45777862     AKia    C    A        1      2        2 
  21 chr21_45777862     AOna    C    A        0      0        2 
  21 chr21_45777862     ASom    C    A        0      0        2 
  21 chr21_45777862     HCab    C    A        0      0        2 
  21 chr21_45777862     HPrz    C    A        0      0        2 
  21 chr21_45777862     ZBoe    C    A        0      0        2 
  21 chr21_45777862     ZGre    C    A        0      0        2 
  21 chr21_45777862     ZHar    C    A        0      0        2 
  21 chr21_45777862   Sample    C    A        0      0        2 
  21 chr21_45787517     AAsi    G    A        0      0        2 
  21 chr21_45787517     AKia    G    A        0      0        2 
  21 chr21_45787517     AOna    G    A        0      0        2 
  21 chr21_45787517     ASom    G    A        0      0        2 
  21 chr21_45787517     HCab    G    A        1      2        2 
  21 chr21_45787517     HPrz    G    A        1      2        2 
  21 chr21_45787517     ZBoe    G    A        0      0        2 
  21 chr21_45787517     ZGre    G    A        0      0        2 
  21 chr21_45787517     ZHar    G    A        0      0        2 
  21 chr21_45787517   Sample    G    A        0      0        2 
  21 chr21_45788279     AAsi    G    C        0      0        2 
  21 chr21_45788279     AKia    G    C        1      2        2 
  21 chr21_45788279     AOna    G    C        0      0        2 
  21 chr21_45788279     ASom    G    C        0      0        2 
  21 chr21_45788279     HCab    G    C        0      0        2 
  21 chr21_45788279     HPrz    G    C        0      0        2 
  21 chr21_45788279     ZBoe    G    C        0      0        2 
  21 chr21_45788279     ZGre    G    C        0      0        2 
  21 chr21_45788279     ZHar    G    C        0      0        2 
  21 chr21_45788279   Sample    G    C        0      0        2 
  21 chr21_45791636     AAsi    T    C        0      0        2 
  21 chr21_45791636     AKia    T    C        0      0        2 
  21 chr21_45791636     AOna    T    C        0      0        2 
  21 chr21_45791636     ASom    T    C        0      0        2 
  21 chr21_45791636     HCab    T    C        1      2        2 
  21 chr21_45791636     HPrz    T    C        0      0        2 
  21 chr21_45791636     ZBoe    T    C        0      0        2 
  21 chr21_45791636     ZGre    T    C        0      0        2 
  21 chr21_45791636     ZHar    T    C        0      0        2 
  21 chr21_45791636   Sample    T    C        0      0        2 
  21 chr21_45794707     AAsi    C    T        0      0        2 
  21 chr21_45794707     AKia    C    T        0      0        2 
  21 chr21_45794707     AOna    C    T        0      0        2 
  21 chr21_45794707     ASom    C    T        0      0        2 
  21 chr21_45794707     HCab    C    T        0      0        2 
  21 chr21_45794707     HPrz    C    T        0      0        2 
  21 chr21_45794707     ZBoe    C    T        0      0        2 
  21 chr21_45794707     ZGre    C    T        0      0        2 
  21 chr21_45794707     ZHar    C    T      0.5      1        2 
  21 chr21_45794707   Sample    C    T        0      0        2 
  21 chr21_45795016     AAsi    C    T        0      0        2 
  21 chr21_45795016     AKia    C    T        0      0        2 
  21 chr21_45795016     AOna    C    T        0      0        2 
  21 chr21_45795016     ASom    C    T        0      0        2 
  21 chr21_45795016     HCab    C    T        0      0        2 
  21 chr21_45795016     HPrz    C    T        0      0        2 
  21 chr21_45795016     ZBoe    C    T        0      0        2 
  21 chr21_45795016     ZGre    C    T        1      2        2 
  21 chr21_45795016     ZHar    C    T        0      0        2 
  21 chr21_45795016   Sample    C    T        0      0        2 
  21 chr21_45796666     AAsi    A    G        0      0        2 
  21 chr21_45796666     AKia    A    G      0.5      1        2 
  21 chr21_45796666     AOna    A    G        0      0        2 
  21 chr21_45796666     ASom    A    G        0      0        2 
  21 chr21_45796666     HCab    A    G        0      0        2 
  21 chr21_45796666     HPrz    A    G        0      0        2 
  21 chr21_45796666     ZBoe    A    G        0      0        2 
  21 chr21_45796666     ZGre    A    G        0      0        2 
  21 chr21_45796666     ZHar    A    G        0      0        2 
  21 chr21_45796666   Sample    A    G        0      0        2 
  21 chr21_45796676     AAsi    C    T        0      0        2 
  21 chr21_45796676     AKia    C    T        0      0        2 
  21 chr21_45796676     AOna    C    T        0      0        2 
  21 chr21_45796676     ASom    C    T        0      0        2 
  21 chr21_45796676     HCab    C    T        0      0        2 
  21 chr21_45796676     HPrz    C    T        0      0        2 
  21 chr21_45796676     ZBoe    C    T        0      0        2 
  21 chr21_45796676     ZGre    C    T      0.5      1        2 
  21 chr21_45796676     ZHar    C    T        0      0        2 
  21 chr21_45796676   Sample    C    T        0      0        2 
  21 chr21_45797741     AAsi    A    G        0      0        2 
  21 chr21_45797741     AKia    A    G        0      0        2 
  21 chr21_45797741     AOna    A    G        0      0        2 
  21 chr21_45797741     ASom    A    G        0      0        2 
  21 chr21_45797741     HCab    A    G        0      0        2 
  21 chr21_45797741     HPrz    A    G        0      0        2 
  21 chr21_45797741     ZBoe    A    G      0.5      1        2 
  21 chr21_45797741     ZGre    A    G        0      0        2 
  21 chr21_45797741     ZHar    A    G        0      0        2 
  21 chr21_45797741   Sample    A    G        0      0        2 
  21 chr21_45799909     AAsi    T    C        0      0        2 
  21 chr21_45799909     AKia    T    C        0      0        2 
  21 chr21_45799909     AOna    T    C        0      0        2 
  21 chr21_45799909     ASom    T    C        0      0        2 
  21 chr21_45799909     HCab    T    C        1      2        2 
  21 chr21_45799909     HPrz    T    C        1      2        2 
  21 chr21_45799909     ZBoe    T    C        0      0        2 
  21 chr21_45799909     ZGre    T    C        0      0        2 
  21 chr21_45799909     ZHar    T    C        0      0        2 
  21 chr21_45799909   Sample    T    C        0      0        2 
  21 chr21_45803380     AAsi    A    C        0      0        2 
  21 chr21_45803380     AKia    A    C        0      0        2 
  21 chr21_45803380     AOna    A    C      0.5      1        2 
  21 chr21_45803380     ASom    A    C        0      0        2 
  21 chr21_45803380     HCab    A    C        0      0        2 
  21 chr21_45803380     HPrz    A    C        0      0        2 
  21 chr21_45803380     ZBoe    A    C        0      0        2 
  21 chr21_45803380     ZGre    A    C        0      0        2 
  21 chr21_45803380     ZHar    A    C        0      0        2 
  21 chr21_45803380   Sample    A    C        0      0        2 
  21 chr21_45805131     AAsi    A    C        0      0        2 
  21 chr21_45805131     AKia    A    C        0      0        2 
  21 chr21_45805131     AOna    A    C        0      0        2 
  21 chr21_45805131     ASom    A    C        0      0        2 
  21 chr21_45805131     HCab    A    C        1      2        2 
  21 chr21_45805131     HPrz    A    C        1      2        2 
  21 chr21_45805131     ZBoe    A    C        0      0        2 
  21 chr21_45805131     ZGre    A    C        0      0        2 
  21 chr21_45805131     ZHar    A    C        0      0        2 
  21 chr21_45805131   Sample    A    C        0      0        2 
  21 chr21_45813616     AAsi    G    C        0      0        2 
  21 chr21_45813616     AKia    G    C        0      0        2 
  21 chr21_45813616     AOna    G    C        0      0        2 
  21 chr21_45813616     ASom    G    C        0      0        2 
  21 chr21_45813616     HCab    G    C        0      0        2 
  21 chr21_45813616     HPrz    G    C        0      0        2 
  21 chr21_45813616     ZBoe    G    C        0      0        2 
  21 chr21_45813616     ZGre    G    C        0      0        2 
  21 chr21_45813616     ZHar    G    C      0.5      1        2 
  21 chr21_45813616   Sample    G    C        0      0        2 
  21 chr21_45814525     AAsi    T    C        0      0        2 
  21 chr21_45814525     AKia    T    C        0      0        2 
  21 chr21_45814525     AOna    T    C        0      0        2 
  21 chr21_45814525     ASom    T    C        0      0        2 
  21 chr21_45814525     HCab    T    C        1      2        2 
  21 chr21_45814525     HPrz    T    C        1      2        2 
  21 chr21_45814525     ZBoe    T    C        0      0        2 
  21 chr21_45814525     ZGre    T    C        0      0        2 
  21 chr21_45814525     ZHar    T    C        0      0        2 
  21 chr21_45814525   Sample    T    C        0      0        2 
  21 chr21_45819520     AAsi    T    G        0      0        2 
  21 chr21_45819520     AKia    T    G        0      0        2 
  21 chr21_45819520     AOna    T    G        0      0        2 
  21 chr21_45819520     ASom    T    G        0      0        2 
  21 chr21_45819520     HCab    T    G        1      2        2 
  21 chr21_45819520     HPrz    T    G        1      2        2 
  21 chr21_45819520     ZBoe    T    G        0      0        2 
  21 chr21_45819520     ZGre    T    G        0      0        2 
  21 chr21_45819520     ZHar    T    G        0      0        2 
  21 chr21_45819520   Sample    T    G        0      0        2 
  21 chr21_45826114     AAsi    G    T        0      0        2 
  21 chr21_45826114     AKia    G    T        0      0        2 
  21 chr21_45826114     AOna    G    T        0      0        2 
  21 chr21_45826114     ASom    G    T        0      0        2 
  21 chr21_45826114     HCab    G    T        0      0        2 
  21 chr21_45826114     HPrz    G    T        0      0        2 
  21 chr21_45826114     ZBoe    G    T        1      2        2 
  21 chr21_45826114     ZGre    G    T        0      0        2 
  21 chr21_45826114     ZHar    G    T        0      0        2 
  21 chr21_45826114   Sample    G    T        0      0        2 
  21 chr21_45831808     AAsi    T    A      0.5      1        2 
  21 chr21_45831808     AKia    T    A        0      0        2 
  21 chr21_45831808     AOna    T    A        0      0        2 
  21 chr21_45831808     ASom    T    A        0      0        2 
  21 chr21_45831808     HCab    T    A        0      0        2 
  21 chr21_45831808     HPrz    T    A        0      0        2 
  21 chr21_45831808     ZBoe    T    A        0      0        2 
  21 chr21_45831808     ZGre    T    A        0      0        2 
  21 chr21_45831808     ZHar    T    A        0      0        2 
  21 chr21_45831808   Sample    T    A        0      0        2 
  21 chr21_45837221     AAsi    A    G        0      0        2 
  21 chr21_45837221     AKia    A    G      0.5      1        2 
  21 chr21_45837221     AOna    A    G      0.5      1        2 
  21 chr21_45837221     ASom    A    G        0      0        2 
  21 chr21_45837221     HCab    A    G        0      0        2 
  21 chr21_45837221     HPrz    A    G        0      0        2 
  21 chr21_45837221     ZBoe    A    G        0      0        2 
  21 chr21_45837221     ZGre    A    G        0      0        2 
  21 chr21_45837221     ZHar    A    G        0      0        2 
  21 chr21_45837221   Sample    A    G        0      0        2 
  21 chr21_45843044     AAsi    C    G        0      0        2 
  21 chr21_45843044     AKia    C    G        0      0        2 
  21 chr21_45843044     AOna    C    G        0      0        2 
  21 chr21_45843044     ASom    C    G        0      0        2 
  21 chr21_45843044     HCab    C    G        0      0        2 
  21 chr21_45843044     HPrz    C    G        0      0        2 
  21 chr21_45843044     ZBoe    C    G        0      0        2 
  21 chr21_45843044     ZGre    C    G        0      0        2 
  21 chr21_45843044     ZHar    C    G        1      2        2 
  21 chr21_45843044   Sample    C    G        0      0        2 
  21 chr21_45843154     AAsi    C    T        0      0        2 
  21 chr21_45843154     AKia    C    T        0      0        2 
  21 chr21_45843154     AOna    C    T        0      0        2 
  21 chr21_45843154     ASom    C    T        0      0        2 
  21 chr21_45843154     HCab    C    T        1      2        2 
  21 chr21_45843154     HPrz    C    T        0      0        2 
  21 chr21_45843154     ZBoe    C    T        0      0        2 
  21 chr21_45843154     ZGre    C    T        0      0        2 
  21 chr21_45843154     ZHar    C    T        0      0        2 
  21 chr21_45843154   Sample    C    T        0      0        2 
  21 chr21_45843527     AAsi    G    T        0      0        2 
  21 chr21_45843527     AKia    G    T        0      0        2 
  21 chr21_45843527     AOna    G    T      0.5      1        2 
  21 chr21_45843527     ASom    G    T        0      0        2 
  21 chr21_45843527     HCab    G    T        0      0        2 
  21 chr21_45843527     HPrz    G    T        0      0        2 
  21 chr21_45843527     ZBoe    G    T        0      0        2 
  21 chr21_45843527     ZGre    G    T        0      0        2 
  21 chr21_45843527     ZHar    G    T        0      0        2 
  21 chr21_45843527   Sample    G    T        0      0        2 
  21 chr21_45846637     AAsi    A    G        0      0        2 
  21 chr21_45846637     AKia    A    G        0      0        2 
  21 chr21_45846637     AOna    A    G        0      0        2 
  21 chr21_45846637     ASom    A    G        0      0        2 
  21 chr21_45846637     HCab    A    G        0      0        2 
  21 chr21_45846637     HPrz    A    G        0      0        2 
  21 chr21_45846637     ZBoe    A    G        0      0        2 
  21 chr21_45846637     ZGre    A    G        1      2        2 
  21 chr21_45846637     ZHar    A    G        0      0        2 
  21 chr21_45846637   Sample    A    G        0      0        2 
  21 chr21_45860437     AAsi    C    T        0      0        2 
  21 chr21_45860437     AKia    C    T        0      0        2 
  21 chr21_45860437     AOna    C    T        0      0        2 
  21 chr21_45860437     ASom    C    T      0.5      1        2 
  21 chr21_45860437     HCab    C    T        0      0        2 
  21 chr21_45860437     HPrz    C    T        0      0        2 
  21 chr21_45860437     ZBoe    C    T        0      0        2 
  21 chr21_45860437     ZGre    C    T        0      0        2 
  21 chr21_45860437     ZHar    C    T        0      0        2 
  21 chr21_45860437   Sample    C    T        0      0        2 
  21 chr21_45863601     AAsi    C    T        0      0        2 
  21 chr21_45863601     AKia    C    T        0      0        2 
  21 chr21_45863601     AOna    C    T        0      0        2 
  21 chr21_45863601     ASom    C    T        0      0        2 
  21 chr21_45863601     HCab    C    T        1      2        2 
  21 chr21_45863601     HPrz    C    T        1      2        2 
  21 chr21_45863601     ZBoe    C    T        0      0        2 
  21 chr21_45863601     ZGre    C    T        0      0        2 
  21 chr21_45863601     ZHar    C    T        0      0        2 
  21 chr21_45863601   Sample    C    T        0      0        2 
  21 chr21_45863774     AAsi    T    G        0      0        2 
  21 chr21_45863774     AKia    T    G        0      0        2 
  21 chr21_45863774     AOna    T    G        0      0        2 
  21 chr21_45863774     ASom    T    G        0      0        2 
  21 chr21_45863774     HCab    T    G        1      2        2 
  21 chr21_45863774     HPrz    T    G        1      2        2 
  21 chr21_45863774     ZBoe    T    G        0      0        2 
  21 chr21_45863774     ZGre    T    G        0      0        2 
  21 chr21_45863774     ZHar    T    G        0      0        2 
  21 chr21_45863774   Sample    T    G        0      0        2 
  21 chr21_45864007     AAsi    G    C        0      0        2 
  21 chr21_45864007     AKia    G    C        0      0        2 
  21 chr21_45864007     AOna    G    C        0      0        2 
  21 chr21_45864007     ASom    G    C        0      0        2 
  21 chr21_45864007     HCab    G    C        1      2        2 
  21 chr21_45864007     HPrz    G    C        1      2        2 
  21 chr21_45864007     ZBoe    G    C        0      0        2 
  21 chr21_45864007     ZGre    G    C        0      0        2 
  21 chr21_45864007     ZHar    G    C        0      0        2 
  21 chr21_45864007   Sample    G    C        0      0        2 
  21 chr21_45866214     AAsi    A    G        0      0        2 
  21 chr21_45866214     AKia    A    G        0      0        2 
  21 chr21_45866214     AOna    A    G        0      0        2 
  21 chr21_45866214     ASom    A    G        0      0        2 
  21 chr21_45866214     HCab    A    G        1      2        2 
  21 chr21_45866214     HPrz    A    G        1      2        2 
  21 chr21_45866214     ZBoe    A    G        0      0        2 
  21 chr21_45866214     ZGre    A    G        0      0        2 
  21 chr21_45866214     ZHar    A    G        0      0        2 
  21 chr21_45866214   Sample    A    G        0      0        2 
  21 chr21_45866936     AAsi    C    A        0      0        2 
  21 chr21_45866936     AKia    C    A        0      0        2 
  21 chr21_45866936     AOna    C    A        0      0        2 
  21 chr21_45866936     ASom    C    A        0      0        2 
  21 chr21_45866936     HCab    C    A        1      2        2 
  21 chr21_45866936     HPrz    C    A        1      2        2 
  21 chr21_45866936     ZBoe    C    A        0      0        2 
  21 chr21_45866936     ZGre    C    A        0      0        2 
  21 chr21_45866936     ZHar    C    A        0      0        2 
  21 chr21_45866936   Sample    C    A        0      0        2 
  21 chr21_45867435     AAsi    T    C        0      0        2 
  21 chr21_45867435     AKia    T    C        1      2        2 
  21 chr21_45867435     AOna    T    C      0.5      1        2 
  21 chr21_45867435     ASom    T    C        0      0        2 
  21 chr21_45867435     HCab    T    C        0      0        2 
  21 chr21_45867435     HPrz    T    C        0      0        2 
  21 chr21_45867435     ZBoe    T    C        0      0        2 
  21 chr21_45867435     ZGre    T    C        0      0        2 
  21 chr21_45867435     ZHar    T    C        0      0        2 
  21 chr21_45867435   Sample    T    C        0      0        2 
  21 chr21_45867639     AAsi    T    A      0.5      1        2 
  21 chr21_45867639     AKia    T    A        0      0        2 
  21 chr21_45867639     AOna    T    A        0      0        2 
  21 chr21_45867639     ASom    T    A        0      0        2 
  21 chr21_45867639     HCab    T    A        0      0        2 
  21 chr21_45867639     HPrz    T    A        0      0        2 
  21 chr21_45867639     ZBoe    T    A        0      0        2 
  21 chr21_45867639     ZGre    T    A        0      0        2 
  21 chr21_45867639     ZHar    T    A        0      0        2 
  21 chr21_45867639   Sample    T    A        1      2        2 
  21 chr21_45869733     AAsi    T    G        1      2        2 
  21 chr21_45869733     AKia    T    G        1      2        2 
  21 chr21_45869733     AOna    T    G        1      2        2 
  21 chr21_45869733     ASom    T    G        1      2        2 
  21 chr21_45869733     HCab    T    G        0      0        2 
  21 chr21_45869733     HPrz    T    G        0      0        2 
  21 chr21_45869733     ZBoe    T    G        0      0        2 
  21 chr21_45869733     ZGre    T    G        0      0        2 
  21 chr21_45869733     ZHar    T    G        0      0        2 
  21 chr21_45869733   Sample    T    G        1      2        2 
  21 chr21_45873086     AAsi    A    C        0      0        2 
  21 chr21_45873086     AKia    A    C        0      0        2 
  21 chr21_45873086     AOna    A    C        0      0        2 
  21 chr21_45873086     ASom    A    C        0      0        2 
  21 chr21_45873086     HCab    A    C        1      2        2 
  21 chr21_45873086     HPrz    A    C        1      2        2 
  21 chr21_45873086     ZBoe    A    C        0      0        2 
  21 chr21_45873086     ZGre    A    C        0      0        2 
  21 chr21_45873086     ZHar    A    C        0      0        2 
  21 chr21_45873086   Sample    A    C        0      0        2 
  21 chr21_45880090     AAsi    A    T        0      0        2 
  21 chr21_45880090     AKia    A    T        0      0        2 
  21 chr21_45880090     AOna    A    T        0      0        2 
  21 chr21_45880090     ASom    A    T        0      0        2 
  21 chr21_45880090     HCab    A    T        1      2        2 
  21 chr21_45880090     HPrz    A    T        1      2        2 
  21 chr21_45880090     ZBoe    A    T        0      0        2 
  21 chr21_45880090     ZGre    A    T        0      0        2 
  21 chr21_45880090     ZHar    A    T        0      0        2 
  21 chr21_45880090   Sample    A    T        0      0        2 
  21 chr21_45880456     AAsi    A    G        0      0        2 
  21 chr21_45880456     AKia    A    G        0      0        2 
  21 chr21_45880456     AOna    A    G        0      0        2 
  21 chr21_45880456     ASom    A    G      0.5      1        2 
  21 chr21_45880456     HCab    A    G        0      0        2 
  21 chr21_45880456     HPrz    A    G        0      0        2 
  21 chr21_45880456     ZBoe    A    G        0      0        2 
  21 chr21_45880456     ZGre    A    G        0      0        2 
  21 chr21_45880456     ZHar    A    G        0      0        2 
  21 chr21_45880456   Sample    A    G        0      0        2 
  21 chr21_45881308     AAsi    C    A        0      0        2 
  21 chr21_45881308     AKia    C    A        0      0        2 
  21 chr21_45881308     AOna    C    A        0      0        2 
  21 chr21_45881308     ASom    C    A        0      0        2 
  21 chr21_45881308     HCab    C    A        0      0        2 
  21 chr21_45881308     HPrz    C    A        0      0        2 
  21 chr21_45881308     ZBoe    C    A        0      0        2 
  21 chr21_45881308     ZGre    C    A      0.5      1        2 
  21 chr21_45881308     ZHar    C    A        0      0        2 
  21 chr21_45881308   Sample    C    A        0      0        2 
  21 chr21_45882031     AAsi    A    C        0      0        2 
  21 chr21_45882031     AKia    A    C      0.5      1        2 
  21 chr21_45882031     AOna    A    C        0      0        2 
  21 chr21_45882031     ASom    A    C        0      0        2 
  21 chr21_45882031     HCab    A    C        0      0        2 
  21 chr21_45882031     HPrz    A    C        0      0        2 
  21 chr21_45882031     ZBoe    A    C        0      0        2 
  21 chr21_45882031     ZGre    A    C        0      0        2 
  21 chr21_45882031     ZHar    A    C        0      0        2 
  21 chr21_45882031   Sample    A    C        0      0        2 
  21 chr21_45884074     AAsi    T    C        0      0        2 
  21 chr21_45884074     AKia    T    C        0      0        2 
  21 chr21_45884074     AOna    T    C        0      0        2 
  21 chr21_45884074     ASom    T    C        0      0        2 
  21 chr21_45884074     HCab    T    C        0      0        2 
  21 chr21_45884074     HPrz    T    C        0      0        2 
  21 chr21_45884074     ZBoe    T    C        0      0        2 
  21 chr21_45884074     ZGre    T    C        0      0        2 
  21 chr21_45884074     ZHar    T    C      0.5      1        2 
  21 chr21_45884074   Sample    T    C        0      0        2 
  21 chr21_45890337     AAsi    C    T        0      0        2 
  21 chr21_45890337     AKia    C    T        0      0        2 
  21 chr21_45890337     AOna    C    T        0      0        2 
  21 chr21_45890337     ASom    C    T        0      0        2 
  21 chr21_45890337     HCab    C    T        1      2        2 
  21 chr21_45890337     HPrz    C    T        1      2        2 
  21 chr21_45890337     ZBoe    C    T        0      0        2 
  21 chr21_45890337     ZGre    C    T        0      0        2 
  21 chr21_45890337     ZHar    C    T        0      0        2 
  21 chr21_45890337   Sample    C    T        0      0        2 
  21 chr21_45890621     AAsi    A    G        0      0        2 
  21 chr21_45890621     AKia    A    G        0      0        2 
  21 chr21_45890621     AOna    A    G        0      0        2 
  21 chr21_45890621     ASom    A    G        0      0        2 
  21 chr21_45890621     HCab    A    G        1      2        2 
  21 chr21_45890621     HPrz    A    G        1      2        2 
  21 chr21_45890621     ZBoe    A    G        0      0        2 
  21 chr21_45890621     ZGre    A    G        0      0        2 
  21 chr21_45890621     ZHar    A    G        0      0        2 
  21 chr21_45890621   Sample    A    G        0      0        2 
  21 chr21_45891010     AAsi    C    A        0      0        2 
  21 chr21_45891010     AKia    C    A        1      2        2 
  21 chr21_45891010     AOna    C    A        1      2        2 
  21 chr21_45891010     ASom    C    A        0      0        2 
  21 chr21_45891010     HCab    C    A        0      0        2 
  21 chr21_45891010     HPrz    C    A        0      0        2 
  21 chr21_45891010     ZBoe    C    A        0      0        2 
  21 chr21_45891010     ZGre    C    A        0      0        2 
  21 chr21_45891010     ZHar    C    A        0      0        2 
  21 chr21_45891010   Sample    C    A        0      0        2 
  21 chr21_45897517     AAsi    T    C        0      0        2 
  21 chr21_45897517     AKia    T    C        0      0        2 
  21 chr21_45897517     AOna    T    C      0.5      1        2 
  21 chr21_45897517     ASom    T    C        0      0        2 
  21 chr21_45897517     HCab    T    C        0      0        2 
  21 chr21_45897517     HPrz    T    C        0      0        2 
  21 chr21_45897517     ZBoe    T    C        0      0        2 
  21 chr21_45897517     ZGre    T    C        0      0        2 
  21 chr21_45897517     ZHar    T    C        0      0        2 
  21 chr21_45897517   Sample    T    C        0      0        2 
  21 chr21_45901688     AAsi    C    A        0      0        2 
  21 chr21_45901688     AKia    C    A        0      0        2 
  21 chr21_45901688     AOna    C    A        0      0        2 
  21 chr21_45901688     ASom    C    A        0      0        2 
  21 chr21_45901688     HCab    C    A        1      2        2 
  21 chr21_45901688     HPrz    C    A        1      2        2 
  21 chr21_45901688     ZBoe    C    A        0      0        2 
  21 chr21_45901688     ZGre    C    A        0      0        2 
  21 chr21_45901688     ZHar    C    A        0      0        2 
  21 chr21_45901688   Sample    C    A        0      0        2 
  21 chr21_45902912     AAsi    C    T        0      0        2 
  21 chr21_45902912     AKia    C    T        0      0        2 
  21 chr21_45902912     AOna    C    T        0      0        2 
  21 chr21_45902912     ASom    C    T        0      0        2 
  21 chr21_45902912     HCab    C    T        0      0        2 
  21 chr21_45902912     HPrz    C    T        0      0        2 
  21 chr21_45902912     ZBoe    C    T        0      0        2 
  21 chr21_45902912     ZGre    C    T        1      2        2 
  21 chr21_45902912     ZHar    C    T        0      0        2 
  21 chr21_45902912   Sample    C    T        0      0        2 
  21 chr21_45903416     AAsi    A    T        0      0        2 
  21 chr21_45903416     AKia    A    T        1      2        2 
  21 chr21_45903416     AOna    A    T        1      2        2 
  21 chr21_45903416     ASom    A    T        0      0        2 
  21 chr21_45903416     HCab    A    T        0      0        2 
  21 chr21_45903416     HPrz    A    T        0      0        2 
  21 chr21_45903416     ZBoe    A    T        0      0        2 
  21 chr21_45903416     ZGre    A    T        0      0        2 
  21 chr21_45903416     ZHar    A    T        0      0        2 
  21 chr21_45903416   Sample    A    T        0      0        2 
  21 chr21_45904275     AAsi    G    T        0      0        2 
  21 chr21_45904275     AKia    G    T        0      0        2 
  21 chr21_45904275     AOna    G    T        0      0        2 
  21 chr21_45904275     ASom    G    T        0      0        2 
  21 chr21_45904275     HCab    G    T        0      0        2 
  21 chr21_45904275     HPrz    G    T        0      0        2 
  21 chr21_45904275     ZBoe    G    T        0      0        2 
  21 chr21_45904275     ZGre    G    T        0      0        2 
  21 chr21_45904275     ZHar    G    T        1      2        2 
  21 chr21_45904275   Sample    G    T        0      0        2 
  21 chr21_45907705     AAsi    C    T        0      0        2 
  21 chr21_45907705     AKia    C    T        0      0        2 
  21 chr21_45907705     AOna    C    T        0      0        2 
  21 chr21_45907705     ASom    C    T        0      0        2 
  21 chr21_45907705     HCab    C    T        0      0        2 
  21 chr21_45907705     HPrz    C    T        0      0        2 
  21 chr21_45907705     ZBoe    C    T      0.5      1        2 
  21 chr21_45907705     ZGre    C    T        0      0        2 
  21 chr21_45907705     ZHar    C    T        0      0        2 
  21 chr21_45907705   Sample    C    T        0      0        2 
  21 chr21_45908978     AAsi    A    T        0      0        2 
  21 chr21_45908978     AKia    A    T        0      0        2 
  21 chr21_45908978     AOna    A    T        0      0        2 
  21 chr21_45908978     ASom    A    T      0.5      1        2 
  21 chr21_45908978     HCab    A    T        0      0        2 
  21 chr21_45908978     HPrz    A    T        0      0        2 
  21 chr21_45908978     ZBoe    A    T        0      0        2 
  21 chr21_45908978     ZGre    A    T        0      0        2 
  21 chr21_45908978     ZHar    A    T        0      0        2 
  21 chr21_45908978   Sample    A    T        0      0        2 
  21 chr21_45921027     AAsi    C    T        0      0        2 
  21 chr21_45921027     AKia    C    T        0      0        2 
  21 chr21_45921027     AOna    C    T        0      0        2 
  21 chr21_45921027     ASom    C    T        0      0        2 
  21 chr21_45921027     HCab    C    T        1      2        2 
  21 chr21_45921027     HPrz    C    T        1      2        2 
  21 chr21_45921027     ZBoe    C    T        0      0        2 
  21 chr21_45921027     ZGre    C    T        1      2        2 
  21 chr21_45921027     ZHar    C    T        0      0        2 
  21 chr21_45921027   Sample    C    T        0      0        2 
  21 chr21_45922292     AAsi    C    A        0      0        2 
  21 chr21_45922292     AKia    C    A      0.5      1        2 
  21 chr21_45922292     AOna    C    A        0      0        2 
  21 chr21_45922292     ASom    C    A        0      0        2 
  21 chr21_45922292     HCab    C    A        0      0        2 
  21 chr21_45922292     HPrz    C    A        0      0        2 
  21 chr21_45922292     ZBoe    C    A        0      0        2 
  21 chr21_45922292     ZGre    C    A        0      0        2 
  21 chr21_45922292     ZHar    C    A        0      0        2 
  21 chr21_45922292   Sample    C    A        0      0        2 
  21 chr21_45925257     AAsi    T    C        0      0        2 
  21 chr21_45925257     AKia    T    C        1      2        2 
  21 chr21_45925257     AOna    T    C        1      2        2 
  21 chr21_45925257     ASom    T    C        0      0        2 
  21 chr21_45925257     HCab    T    C        0      0        2 
  21 chr21_45925257     HPrz    T    C        0      0        2 
  21 chr21_45925257     ZBoe    T    C        0      0        2 
  21 chr21_45925257     ZGre    T    C        0      0        2 
  21 chr21_45925257     ZHar    T    C        0      0        2 
  21 chr21_45925257   Sample    T    C        0      0        2 
  21 chr21_45928743     AAsi    C    A        0      0        2 
  21 chr21_45928743     AKia    C    A        0      0        2 
  21 chr21_45928743     AOna    C    A        0      0        2 
  21 chr21_45928743     ASom    C    A        0      0        2 
  21 chr21_45928743     HCab    C    A        1      2        2 
  21 chr21_45928743     HPrz    C    A        1      2        2 
  21 chr21_45928743     ZBoe    C    A        0      0        2 
  21 chr21_45928743     ZGre    C    A        0      0        2 
  21 chr21_45928743     ZHar    C    A        0      0        2 
  21 chr21_45928743   Sample    C    A        0      0        2 
  21 chr21_45933748     AAsi    A    G        0      0        2 
  21 chr21_45933748     AKia    A    G        0      0        2 
  21 chr21_45933748     AOna    A    G        0      0        2 
  21 chr21_45933748     ASom    A    G        0      0        2 
  21 chr21_45933748     HCab    A    G        0      0        2 
  21 chr21_45933748     HPrz    A    G        0      0        2 
  21 chr21_45933748     ZBoe    A    G        0      0        2 
  21 chr21_45933748     ZGre    A    G        0      0        2 
  21 chr21_45933748     ZHar    A    G        1      2        2 
  21 chr21_45933748   Sample    A    G        0      0        2 
  21 chr21_45934728     AAsi    A    G        0      0        2 
  21 chr21_45934728     AKia    A    G        0      0        2 
  21 chr21_45934728     AOna    A    G        0      0        2 
  21 chr21_45934728     ASom    A    G      0.5      1        2 
  21 chr21_45934728     HCab    A    G        0      0        2 
  21 chr21_45934728     HPrz    A    G        0      0        2 
  21 chr21_45934728     ZBoe    A    G        0      0        2 
  21 chr21_45934728     ZGre    A    G        0      0        2 
  21 chr21_45934728     ZHar    A    G        0      0        2 
  21 chr21_45934728   Sample    A    G        0      0        2 
  21 chr21_45935680     AAsi    G    A        0      0        2 
  21 chr21_45935680     AKia    G    A        0      0        2 
  21 chr21_45935680     AOna    G    A        0      0        2 
  21 chr21_45935680     ASom    G    A        0      0        2 
  21 chr21_45935680     HCab    G    A        0      0        2 
  21 chr21_45935680     HPrz    G    A        0      0        2 
  21 chr21_45935680     ZBoe    G    A      0.5      1        2 
  21 chr21_45935680     ZGre    G    A        0      0        2 
  21 chr21_45935680     ZHar    G    A        0      0        2 
  21 chr21_45935680   Sample    G    A        0      0        2 
  21 chr21_45936786     AAsi    T    C        0      0        2 
  21 chr21_45936786     AKia    T    C        0      0        2 
  21 chr21_45936786     AOna    T    C      0.5      1        2 
  21 chr21_45936786     ASom    T    C        0      0        2 
  21 chr21_45936786     HCab    T    C        0      0        2 
  21 chr21_45936786     HPrz    T    C        0      0        2 
  21 chr21_45936786     ZBoe    T    C        0      0        2 
  21 chr21_45936786     ZGre    T    C        0      0        2 
  21 chr21_45936786     ZHar    T    C        0      0        2 
  21 chr21_45936786   Sample    T    C        0      0        2 
  21 chr21_45940915     AAsi    G    A      0.5      1        2 
  21 chr21_45940915     AKia    G    A        0      0        2 
  21 chr21_45940915     AOna    G    A        0      0        2 
  21 chr21_45940915     ASom    G    A        0      0        2 
  21 chr21_45940915     HCab    G    A        0      0        2 
  21 chr21_45940915     HPrz    G    A        0      0        2 
  21 chr21_45940915     ZBoe    G    A        0      0        2 
  21 chr21_45940915     ZGre    G    A        0      0        2 
  21 chr21_45940915     ZHar    G    A        0      0        2 
  21 chr21_45940915   Sample    G    A        0      0        2 
  21 chr21_45941644     AAsi    G    C        0      0        2 
  21 chr21_45941644     AKia    G    C      0.5      1        2 
  21 chr21_45941644     AOna    G    C      0.5      1        2 
  21 chr21_45941644     ASom    G    C        0      0        2 
  21 chr21_45941644     HCab    G    C        0      0        2 
  21 chr21_45941644     HPrz    G    C        0      0        2 
  21 chr21_45941644     ZBoe    G    C        0      0        2 
  21 chr21_45941644     ZGre    G    C        0      0        2 
  21 chr21_45941644     ZHar    G    C        0      0        2 
  21 chr21_45941644   Sample    G    C        0      0        2 
  21 chr21_45943025     AAsi    C    G        0      0        2 
  21 chr21_45943025     AKia    C    G        0      0        2 
  21 chr21_45943025     AOna    C    G        0      0        2 
  21 chr21_45943025     ASom    C    G        0      0        2 
  21 chr21_45943025     HCab    C    G        1      2        2 
  21 chr21_45943025     HPrz    C    G        1      2        2 
  21 chr21_45943025     ZBoe    C    G        0      0        2 
  21 chr21_45943025     ZGre    C    G        0      0        2 
  21 chr21_45943025     ZHar    C    G        0      0        2 
  21 chr21_45943025   Sample    C    G        0      0        2 
  21 chr21_45945458     AAsi    C    T      0.5      1        2 
  21 chr21_45945458     AKia    C    T        0      0        2 
  21 chr21_45945458     AOna    C    T        0      0        2 
  21 chr21_45945458     ASom    C    T        0      0        2 
  21 chr21_45945458     HCab    C    T        0      0        2 
  21 chr21_45945458     HPrz    C    T        0      0        2 
  21 chr21_45945458     ZBoe    C    T        0      0        2 
  21 chr21_45945458     ZGre    C    T        0      0        2 
  21 chr21_45945458     ZHar    C    T        0      0        2 
  21 chr21_45945458   Sample    C    T        1      2        2 
  21 chr21_45956184     AAsi    G    T        0      0        2 
  21 chr21_45956184     AKia    G    T        0      0        2 
  21 chr21_45956184     AOna    G    T        0      0        2 
  21 chr21_45956184     ASom    G    T        0      0        2 
  21 chr21_45956184     HCab    G    T        1      2        2 
  21 chr21_45956184     HPrz    G    T        1      2        2 
  21 chr21_45956184     ZBoe    G    T        0      0        2 
  21 chr21_45956184     ZGre    G    T        0      0        2 
  21 chr21_45956184     ZHar    G    T        0      0        2 
  21 chr21_45956184   Sample    G    T        0      0        2 
  21 chr21_45962598     AAsi    A    G        0      0        2 
  21 chr21_45962598     AKia    A    G        0      0        2 
  21 chr21_45962598     AOna    A    G        0      0        2 
  21 chr21_45962598     ASom    A    G        0      0        2 
  21 chr21_45962598     HCab    A    G        0      0        2 
  21 chr21_45962598     HPrz    A    G        0      0        2 
  21 chr21_45962598     ZBoe    A    G        1      2        2 
  21 chr21_45962598     ZGre    A    G        1      2        2 
  21 chr21_45962598     ZHar    A    G        0      0        2 
  21 chr21_45962598   Sample    A    G        0      0        2 
  21 chr21_45965739     AAsi    A    G        0      0        2 
  21 chr21_45965739     AKia    A    G      0.5      1        2 
  21 chr21_45965739     AOna    A    G        1      2        2 
  21 chr21_45965739     ASom    A    G        0      0        2 
  21 chr21_45965739     HCab    A    G        0      0        2 
  21 chr21_45965739     HPrz    A    G        0      0        2 
  21 chr21_45965739     ZBoe    A    G        0      0        2 
  21 chr21_45965739     ZGre    A    G        0      0        2 
  21 chr21_45965739     ZHar    A    G        0      0        2 
  21 chr21_45965739   Sample    A    G        0      0        2 
  21 chr21_45968795     AAsi    G    C        0      0        2 
  21 chr21_45968795     AKia    G    C        0      0        2 
  21 chr21_45968795     AOna    G    C        0      0        2 
  21 chr21_45968795     ASom    G    C        0      0        2 
  21 chr21_45968795     HCab    G    C        0      0        2 
  21 chr21_45968795     HPrz    G    C        0      0        2 
  21 chr21_45968795     ZBoe    G    C        0      0        2 
  21 chr21_45968795     ZGre    G    C        0      0        2 
  21 chr21_45968795     ZHar    G    C        1      2        2 
  21 chr21_45968795   Sample    G    C        0      0        2 
  21 chr21_45971253     AAsi    A    C        0      0        2 
  21 chr21_45971253     AKia    A    C        0      0        2 
  21 chr21_45971253     AOna    A    C        0      0        2 
  21 chr21_45971253     ASom    A    C        0      0        2 
  21 chr21_45971253     HCab    A    C        0      0        2 
  21 chr21_45971253     HPrz    A    C        0      0        2 
  21 chr21_45971253     ZBoe    A    C        0      0        2 
  21 chr21_45971253     ZGre    A    C        0      0        2 
  21 chr21_45971253     ZHar    A    C        1      2        2 
  21 chr21_45971253   Sample    A    C        0      0        2 
  21 chr21_45975530     AAsi    G    A        0      0        2 
  21 chr21_45975530     AKia    G    A        0      0        2 
  21 chr21_45975530     AOna    G    A        0      0        2 
  21 chr21_45975530     ASom    G    A        0      0        2 
  21 chr21_45975530     HCab    G    A        0      0        2 
  21 chr21_45975530     HPrz    G    A        0      0        2 
  21 chr21_45975530     ZBoe    G    A        1      2        2 
  21 chr21_45975530     ZGre    G    A        1      2        2 
  21 chr21_45975530     ZHar    G    A        0      0        2 
  21 chr21_45975530   Sample    G    A        0      0        2 
  21 chr21_45976165     AAsi    G    A        0      0        2 
  21 chr21_45976165     AKia    G    A        0      0        2 
  21 chr21_45976165     AOna    G    A        0      0        2 
  21 chr21_45976165     ASom    G    A        0      0        2 
  21 chr21_45976165     HCab    G    A        0      0        2 
  21 chr21_45976165     HPrz    G    A        0      0        2 
  21 chr21_45976165     ZBoe    G    A        0      0        2 
  21 chr21_45976165     ZGre    G    A        0      0        2 
  21 chr21_45976165     ZHar    G    A        1      2        2 
  21 chr21_45976165   Sample    G    A        0      0        2 
  21 chr21_45983339     AAsi    G    A        0      0        2 
  21 chr21_45983339     AKia    G    A        0      0        2 
  21 chr21_45983339     AOna    G    A        0      0        2 
  21 chr21_45983339     ASom    G    A        0      0        2 
  21 chr21_45983339     HCab    G    A        1      2        2 
  21 chr21_45983339     HPrz    G    A        1      2        2 
  21 chr21_45983339     ZBoe    G    A        0      0        2 
  21 chr21_45983339     ZGre    G    A        0      0        2 
  21 chr21_45983339     ZHar    G    A        0      0        2 
  21 chr21_45983339   Sample    G    A        0      0        2 
  21 chr21_45984135     AAsi    C    T        1      2        2 
  21 chr21_45984135     AKia    C    T        0      0        2 
  21 chr21_45984135     AOna    C    T        0      0        2 
  21 chr21_45984135     ASom    C    T        1      2        2 
  21 chr21_45984135     HCab    C    T        0      0        2 
  21 chr21_45984135     HPrz    C    T        0      0        2 
  21 chr21_45984135     ZBoe    C    T        0      0        2 
  21 chr21_45984135     ZGre    C    T        0      0        2 
  21 chr21_45984135     ZHar    C    T        0      0        2 
  21 chr21_45984135   Sample    C    T        1      2        2 
  21 chr21_45984289     AAsi    T    C        0      0        2 
  21 chr21_45984289     AKia    T    C        0      0        2 
  21 chr21_45984289     AOna    T    C        0      0        2 
  21 chr21_45984289     ASom    T    C        0      0        2 
  21 chr21_45984289     HCab    T    C        1      2        2 
  21 chr21_45984289     HPrz    T    C        1      2        2 
  21 chr21_45984289     ZBoe    T    C        0      0        2 
  21 chr21_45984289     ZGre    T    C        0      0        2 
  21 chr21_45984289     ZHar    T    C        0      0        2 
  21 chr21_45984289   Sample    T    C        0      0        2 
  21 chr21_45985612     AAsi    G    T        0      0        2 
  21 chr21_45985612     AKia    G    T      0.5      1        2 
  21 chr21_45985612     AOna    G    T        0      0        2 
  21 chr21_45985612     ASom    G    T        0      0        2 
  21 chr21_45985612     HCab    G    T        0      0        2 
  21 chr21_45985612     HPrz    G    T        0      0        2 
  21 chr21_45985612     ZBoe    G    T        0      0        2 
  21 chr21_45985612     ZGre    G    T        0      0        2 
  21 chr21_45985612     ZHar    G    T        0      0        2 
  21 chr21_45985612   Sample    G    T        0      0        2 
  21 chr21_45996000     AAsi    T    C        0      0        2 
  21 chr21_45996000     AKia    T    C        0      0        2 
  21 chr21_45996000     AOna    T    C        0      0        2 
  21 chr21_45996000     ASom    T    C        0      0        2 
  21 chr21_45996000     HCab    T    C        0      0        2 
  21 chr21_45996000     HPrz    T    C        0      0        2 
  21 chr21_45996000     ZBoe    T    C        0      0        2 
  21 chr21_45996000     ZGre    T    C      0.5      1        2 
  21 chr21_45996000     ZHar    T    C        0      0        2 
  21 chr21_45996000   Sample    T    C        0      0        2 
  21 chr21_45996165     AAsi    A    G        0      0        2 
  21 chr21_45996165     AKia    A    G        0      0        2 
  21 chr21_45996165     AOna    A    G        0      0        2 
  21 chr21_45996165     ASom    A    G        0      0        2 
  21 chr21_45996165     HCab    A    G        0      0        2 
  21 chr21_45996165     HPrz    A    G        0      0        2 
  21 chr21_45996165     ZBoe    A    G        0      0        2 
  21 chr21_45996165     ZGre    A    G        0      0        2 
  21 chr21_45996165     ZHar    A    G      0.5      1        2 
  21 chr21_45996165   Sample    A    G        0      0        2 
  21 chr21_45997191     AAsi    T    A        0      0        2 
  21 chr21_45997191     AKia    T    A        0      0        2 
  21 chr21_45997191     AOna    T    A        0      0        2 
  21 chr21_45997191     ASom    T    A        0      0        2 
  21 chr21_45997191     HCab    T    A        1      2        2 
  21 chr21_45997191     HPrz    T    A        1      2        2 
  21 chr21_45997191     ZBoe    T    A        1      2        2 
  21 chr21_45997191     ZGre    T    A        0      0        2 
  21 chr21_45997191     ZHar    T    A        1      2        2 
  21 chr21_45997191   Sample    T    A        0      0        2 
  21 chr21_46014691     AAsi    G    T        1      2        2 
  21 chr21_46014691     AKia    G    T        0      0        2 
  21 chr21_46014691     AOna    G    T        0      0        2 
  21 chr21_46014691     ASom    G    T        1      2        2 
  21 chr21_46014691     HCab    G    T        0      0        2 
  21 chr21_46014691     HPrz    G    T        0      0        2 
  21 chr21_46014691     ZBoe    G    T        0      0        2 
  21 chr21_46014691     ZGre    G    T        0      0        2 
  21 chr21_46014691     ZHar    G    T        0      0        2 
  21 chr21_46014691   Sample    G    T        1      2        2 
  21 chr21_46023013     AAsi    A    G        0      0        2 
  21 chr21_46023013     AKia    A    G        0      0        2 
  21 chr21_46023013     AOna    A    G        0      0        2 
  21 chr21_46023013     ASom    A    G        0      0        2 
  21 chr21_46023013     HCab    A    G        1      2        2 
  21 chr21_46023013     HPrz    A    G        1      2        2 
  21 chr21_46023013     ZBoe    A    G      0.5      1        2 
  21 chr21_46023013     ZGre    A    G        0      0        2 
  21 chr21_46023013     ZHar    A    G        0      0        2 
  21 chr21_46023013   Sample    A    G        0      0        2 
  21 chr21_46023573     AAsi    T    C        0      0        2 
  21 chr21_46023573     AKia    T    C        0      0        2 
  21 chr21_46023573     AOna    T    C        0      0        2 
  21 chr21_46023573     ASom    T    C        0      0        2 
  21 chr21_46023573     HCab    T    C        0      0        2 
  21 chr21_46023573     HPrz    T    C        0      0        2 
  21 chr21_46023573     ZBoe    T    C        1      2        2 
  21 chr21_46023573     ZGre    T    C        0      0        2 
  21 chr21_46023573     ZHar    T    C        0      0        2 
  21 chr21_46023573   Sample    T    C        0      0        2 
  21 chr21_46026166     AAsi    T    C        0      0        2 
  21 chr21_46026166     AKia    T    C        0      0        2 
  21 chr21_46026166     AOna    T    C        0      0        2 
  21 chr21_46026166     ASom    T    C        0      0        2 
  21 chr21_46026166     HCab    T    C        0      0        2 
  21 chr21_46026166     HPrz    T    C        0      0        2 
  21 chr21_46026166     ZBoe    T    C        0      0        2 
  21 chr21_46026166     ZGre    T    C        0      0        2 
  21 chr21_46026166     ZHar    T    C        1      2        2 
  21 chr21_46026166   Sample    T    C        1      2        2 
  21 chr21_46030365     AAsi    A    C        0      0        2 
  21 chr21_46030365     AKia    A    C        0      0        2 
  21 chr21_46030365     AOna    A    C        0      0        2 
  21 chr21_46030365     ASom    A    C      0.5      1        2 
  21 chr21_46030365     HCab    A    C        0      0        2 
  21 chr21_46030365     HPrz    A    C        0      0        2 
  21 chr21_46030365     ZBoe    A    C        0      0        2 
  21 chr21_46030365     ZGre    A    C        0      0        2 
  21 chr21_46030365     ZHar    A    C        0      0        2 
  21 chr21_46030365   Sample    A    C        0      0        2 
  21 chr21_46032925     AAsi    T    C        0      0        2 
  21 chr21_46032925     AKia    T    C        0      0        2 
  21 chr21_46032925     AOna    T    C        0      0        2 
  21 chr21_46032925     ASom    T    C        0      0        2 
  21 chr21_46032925     HCab    T    C        0      0        2 
  21 chr21_46032925     HPrz    T    C        0      0        2 
  21 chr21_46032925     ZBoe    T    C        0      0        2 
  21 chr21_46032925     ZGre    T    C        0      0        2 
  21 chr21_46032925     ZHar    T    C      0.5      1        2 
  21 chr21_46032925   Sample    T    C        0      0        2 
  21 chr21_46033692     AAsi    C    G        1      2        2 
  21 chr21_46033692     AKia    C    G        0      0        2 
  21 chr21_46033692     AOna    C    G        0      0        2 
  21 chr21_46033692     ASom    C    G        0      0        2 
  21 chr21_46033692     HCab    C    G        0      0        2 
  21 chr21_46033692     HPrz    C    G        0      0        2 
  21 chr21_46033692     ZBoe    C    G        0      0        2 
  21 chr21_46033692     ZGre    C    G        0      0        2 
  21 chr21_46033692     ZHar    C    G        0      0        2 
  21 chr21_46033692   Sample    C    G        0      0        2 
  21 chr21_46034394     AAsi    T    C        0      0        2 
  21 chr21_46034394     AKia    T    C        0      0        2 
  21 chr21_46034394     AOna    T    C        0      0        2 
  21 chr21_46034394     ASom    T    C        0      0        2 
  21 chr21_46034394     HCab    T    C        1      2        2 
  21 chr21_46034394     HPrz    T    C        1      2        2 
  21 chr21_46034394     ZBoe    T    C        0      0        2 
  21 chr21_46034394     ZGre    T    C        0      0        2 
  21 chr21_46034394     ZHar    T    C        0      0        2 
  21 chr21_46034394   Sample    T    C        0      0        2 
  21 chr21_46035419     AAsi    T    C        0      0        2 
  21 chr21_46035419     AKia    T    C        0      0        2 
  21 chr21_46035419     AOna    T    C        0      0        2 
  21 chr21_46035419     ASom    T    C        0      0        2 
  21 chr21_46035419     HCab    T    C        0      0        2 
  21 chr21_46035419     HPrz    T    C        0      0        2 
  21 chr21_46035419     ZBoe    T    C        0      0        2 
  21 chr21_46035419     ZGre    T    C      0.5      1        2 
  21 chr21_46035419     ZHar    T    C        0      0        2 
  21 chr21_46035419   Sample    T    C        0      0        2 
  21 chr21_46035678     AAsi    A    C        0      0        2 
  21 chr21_46035678     AKia    A    C        0      0        2 
  21 chr21_46035678     AOna    A    C        0      0        2 
  21 chr21_46035678     ASom    A    C      0.5      1        2 
  21 chr21_46035678     HCab    A    C        0      0        2 
  21 chr21_46035678     HPrz    A    C        0      0        2 
  21 chr21_46035678     ZBoe    A    C        0      0        2 
  21 chr21_46035678     ZGre    A    C        0      0        2 
  21 chr21_46035678     ZHar    A    C        0      0        2 
  21 chr21_46035678   Sample    A    C        0      0        2 
  21 chr21_46048692     AAsi    G    A        0      0        2 
  21 chr21_46048692     AKia    G    A        0      0        2 
  21 chr21_46048692     AOna    G    A        0      0        2 
  21 chr21_46048692     ASom    G    A        0      0        2 
  21 chr21_46048692     HCab    G    A        0      0        2 
  21 chr21_46048692     HPrz    G    A        0      0        2 
  21 chr21_46048692     ZBoe    G    A      0.5      1        2 
  21 chr21_46048692     ZGre    G    A        0      0        2 
  21 chr21_46048692     ZHar    G    A        0      0        2 
  21 chr21_46048692   Sample    G    A        0      0        2 
  21 chr21_46077673     AAsi    T    C        0      0        2 
  21 chr21_46077673     AKia    T    C        0      0        2 
  21 chr21_46077673     AOna    T    C        0      0        2 
  21 chr21_46077673     ASom    T    C        0      0        2 
  21 chr21_46077673     HCab    T    C        0      0        2 
  21 chr21_46077673     HPrz    T    C        0      0        2 
  21 chr21_46077673     ZBoe    T    C        0      0        2 
  21 chr21_46077673     ZGre    T    C        0      0        2 
  21 chr21_46077673     ZHar    T    C        1      2        2 
  21 chr21_46077673   Sample    T    C        0      0        2 
  21 chr21_46083532     AAsi    C    T        1      2        2 
  21 chr21_46083532     AKia    C    T        0      0        2 
  21 chr21_46083532     AOna    C    T        0      0        2 
  21 chr21_46083532     ASom    C    T        1      2        2 
  21 chr21_46083532     HCab    C    T        0      0        2 
  21 chr21_46083532     HPrz    C    T        0      0        2 
  21 chr21_46083532     ZBoe    C    T        0      0        2 
  21 chr21_46083532     ZGre    C    T      0.5      1        2 
  21 chr21_46083532     ZHar    C    T        0      0        2 
  21 chr21_46083532   Sample    C    T        1      2        2 
  21 chr21_46084894     AAsi    C    T        0      0        2 
  21 chr21_46084894     AKia    C    T        0      0        2 
  21 chr21_46084894     AOna    C    T        0      0        2 
  21 chr21_46084894     ASom    C    T        0      0        2 
  21 chr21_46084894     HCab    C    T        0      0        2 
  21 chr21_46084894     HPrz    C    T        0      0        2 
  21 chr21_46084894     ZBoe    C    T        0      0        2 
  21 chr21_46084894     ZGre    C    T        0      0        2 
  21 chr21_46084894     ZHar    C    T        1      2        2 
  21 chr21_46084894   Sample    C    T        0      0        2 
  21 chr21_46085271     AAsi    C    A        0      0        2 
  21 chr21_46085271     AKia    C    A        0      0        2 
  21 chr21_46085271     AOna    C    A        0      0        2 
  21 chr21_46085271     ASom    C    A        0      0        2 
  21 chr21_46085271     HCab    C    A        0      0        2 
  21 chr21_46085271     HPrz    C    A        0      0        2 
  21 chr21_46085271     ZBoe    C    A        1      2        2 
  21 chr21_46085271     ZGre    C    A        0      0        2 
  21 chr21_46085271     ZHar    C    A        0      0        2 
  21 chr21_46085271   Sample    C    A        0      0        2 
  21 chr21_46085460     AAsi    A    G        0      0        2 
  21 chr21_46085460     AKia    A    G        0      0        2 
  21 chr21_46085460     AOna    A    G        0      0        2 
  21 chr21_46085460     ASom    A    G        0      0        2 
  21 chr21_46085460     HCab    A    G        0      0        2 
  21 chr21_46085460     HPrz    A    G        0      0        2 
  21 chr21_46085460     ZBoe    A    G        0      0        2 
  21 chr21_46085460     ZGre    A    G        1      2        2 
  21 chr21_46085460     ZHar    A    G        0      0        2 
  21 chr21_46085460   Sample    A    G        0      0        2 
  21 chr21_46097370     AAsi    G    A        0      0        2 
  21 chr21_46097370     AKia    G    A        0      0        2 
  21 chr21_46097370     AOna    G    A        0      0        2 
  21 chr21_46097370     ASom    G    A        0      0        2 
  21 chr21_46097370     HCab    G    A        0      0        2 
  21 chr21_46097370     HPrz    G    A        0      0        2 
  21 chr21_46097370     ZBoe    G    A        0      0        2 
  21 chr21_46097370     ZGre    G    A        0      0        2 
  21 chr21_46097370     ZHar    G    A      0.5      1        2 
  21 chr21_46097370   Sample    G    A        0      0        2 
  21 chr21_46099453     AAsi    G    A        0      0        2 
  21 chr21_46099453     AKia    G    A        0      0        2 
  21 chr21_46099453     AOna    G    A        0      0        2 
  21 chr21_46099453     ASom    G    A        0      0        2 
  21 chr21_46099453     HCab    G    A        0      0        2 
  21 chr21_46099453     HPrz    G    A        0      0        2 
  21 chr21_46099453     ZBoe    G    A        0      0        2 
  21 chr21_46099453     ZGre    G    A        0      0        2 
  21 chr21_46099453     ZHar    G    A        1      2        2 
  21 chr21_46099453   Sample    G    A        0      0        2 
  21 chr21_46103944     AAsi    C    T        0      0        2 
  21 chr21_46103944     AKia    C    T        0      0        2 
  21 chr21_46103944     AOna    C    T        0      0        2 
  21 chr21_46103944     ASom    C    T        0      0        2 
  21 chr21_46103944     HCab    C    T        0      0        2 
  21 chr21_46103944     HPrz    C    T        0      0        2 
  21 chr21_46103944     ZBoe    C    T      0.5      1        2 
  21 chr21_46103944     ZGre    C    T        0      0        2 
  21 chr21_46103944     ZHar    C    T        0      0        2 
  21 chr21_46103944   Sample    C    T        0      0        2 
  21 chr21_46107604     AAsi    G    T        0      0        2 
  21 chr21_46107604     AKia    G    T        0      0        2 
  21 chr21_46107604     AOna    G    T        0      0        2 
  21 chr21_46107604     ASom    G    T        0      0        2 
  21 chr21_46107604     HCab    G    T        0      0        2 
  21 chr21_46107604     HPrz    G    T        0      0        2 
  21 chr21_46107604     ZBoe    G    T        0      0        2 
  21 chr21_46107604     ZGre    G    T        0      0        2 
  21 chr21_46107604     ZHar    G    T        1      2        2 
  21 chr21_46107604   Sample    G    T        0      0        2 
  21 chr21_46107743     AAsi    C    T        0      0        2 
  21 chr21_46107743     AKia    C    T        0      0        2 
  21 chr21_46107743     AOna    C    T        0      0        2 
  21 chr21_46107743     ASom    C    T        0      0        2 
  21 chr21_46107743     HCab    C    T        1      2        2 
  21 chr21_46107743     HPrz    C    T        1      2        2 
  21 chr21_46107743     ZBoe    C    T        0      0        2 
  21 chr21_46107743     ZGre    C    T        0      0        2 
  21 chr21_46107743     ZHar    C    T        0      0        2 
  21 chr21_46107743   Sample    C    T        0      0        2 
  21 chr21_46108691     AAsi    C    G        0      0        2 
  21 chr21_46108691     AKia    C    G        0      0        2 
  21 chr21_46108691     AOna    C    G        0      0        2 
  21 chr21_46108691     ASom    C    G        0      0        2 
  21 chr21_46108691     HCab    C    G        0      0        2 
  21 chr21_46108691     HPrz    C    G        0      0        2 
  21 chr21_46108691     ZBoe    C    G      0.5      1        2 
  21 chr21_46108691     ZGre    C    G        0      0        2 
  21 chr21_46108691     ZHar    C    G        0      0        2 
  21 chr21_46108691   Sample    C    G        0      0        2 
  21 chr21_46111953     AAsi    T    C        0      0        2 
  21 chr21_46111953     AKia    T    C        0      0        2 
  21 chr21_46111953     AOna    T    C        0      0        2 
  21 chr21_46111953     ASom    T    C        0      0        2 
  21 chr21_46111953     HCab    T    C        1      2        2 
  21 chr21_46111953     HPrz    T    C        1      2        2 
  21 chr21_46111953     ZBoe    T    C        0      0        2 
  21 chr21_46111953     ZGre    T    C        0      0        2 
  21 chr21_46111953     ZHar    T    C        0      0        2 
  21 chr21_46111953   Sample    T    C        0      0        2 
  21 chr21_46115253     AAsi    T    C        0      0        2 
  21 chr21_46115253     AKia    T    C        1      2        2 
  21 chr21_46115253     AOna    T    C        0      0        2 
  21 chr21_46115253     ASom    T    C        0      0        2 
  21 chr21_46115253     HCab    T    C        0      0        2 
  21 chr21_46115253     HPrz    T    C        0      0        2 
  21 chr21_46115253     ZBoe    T    C        0      0        2 
  21 chr21_46115253     ZGre    T    C        0      0        2 
  21 chr21_46115253     ZHar    T    C        0      0        2 
  21 chr21_46115253   Sample    T    C        0      0        2 
  21 chr21_46116817     AAsi    T    C        0      0        2 
  21 chr21_46116817     AKia    T    C        0      0        2 
  21 chr21_46116817     AOna    T    C        0      0        2 
  21 chr21_46116817     ASom    T    C        0      0        2 
  21 chr21_46116817     HCab    T    C        0      0        2 
  21 chr21_46116817     HPrz    T    C        0      0        2 
  21 chr21_46116817     ZBoe    T    C        0      0        2 
  21 chr21_46116817     ZGre    T    C        0      0        2 
  21 chr21_46116817     ZHar    T    C      0.5      1        2 
  21 chr21_46116817   Sample    T    C        0      0        2 
  21 chr21_46117316     AAsi    G    A        0      0        2 
  21 chr21_46117316     AKia    G    A        0      0        2 
  21 chr21_46117316     AOna    G    A        0      0        2 
  21 chr21_46117316     ASom    G    A        0      0        2 
  21 chr21_46117316     HCab    G    A        1      2        2 
  21 chr21_46117316     HPrz    G    A        1      2        2 
  21 chr21_46117316     ZBoe    G    A        0      0        2 
  21 chr21_46117316     ZGre    G    A        0      0        2 
  21 chr21_46117316     ZHar    G    A        0      0        2 
  21 chr21_46117316   Sample    G    A        0      0        2 
  21 chr21_46124062     AAsi    T    C        0      0        2 
  21 chr21_46124062     AKia    T    C        0      0        2 
  21 chr21_46124062     AOna    T    C        0      0        2 
  21 chr21_46124062     ASom    T    C        0      0        2 
  21 chr21_46124062     HCab    T    C        0      0        2 
  21 chr21_46124062     HPrz    T    C      0.5      1        2 
  21 chr21_46124062     ZBoe    T    C      0.5      1        2 
  21 chr21_46124062     ZGre    T    C        0      0        2 
  21 chr21_46124062     ZHar    T    C        0      0        2 
  21 chr21_46124062   Sample    T    C        0      0        2 
  21 chr21_46128995     AAsi    G    C        0      0        2 
  21 chr21_46128995     AKia    G    C        0      0        2 
  21 chr21_46128995     AOna    G    C        0      0        2 
  21 chr21_46128995     ASom    G    C        0      0        2 
  21 chr21_46128995     HCab    G    C        0      0        2 
  21 chr21_46128995     HPrz    G    C        0      0        2 
  21 chr21_46128995     ZBoe    G    C        0      0        2 
  21 chr21_46128995     ZGre    G    C      0.5      1        2 
  21 chr21_46128995     ZHar    G    C        0      0        2 
  21 chr21_46128995   Sample    G    C        0      0        2 
  21 chr21_46131696     AAsi    A    G        0      0        2 
  21 chr21_46131696     AKia    A    G        0      0        2 
  21 chr21_46131696     AOna    A    G        0      0        2 
  21 chr21_46131696     ASom    A    G        0      0        2 
  21 chr21_46131696     HCab    A    G        1      2        2 
  21 chr21_46131696     HPrz    A    G        1      2        2 
  21 chr21_46131696     ZBoe    A    G        0      0        2 
  21 chr21_46131696     ZGre    A    G        0      0        2 
  21 chr21_46131696     ZHar    A    G        0      0        2 
  21 chr21_46131696   Sample    A    G        0      0        2 
  21 chr21_46143696     AAsi    A    G        0      0        2 
  21 chr21_46143696     AKia    A    G        0      0        2 
  21 chr21_46143696     AOna    A    G        0      0        2 
  21 chr21_46143696     ASom    A    G        0      0        2 
  21 chr21_46143696     HCab    A    G        1      2        2 
  21 chr21_46143696     HPrz    A    G        1      2        2 
  21 chr21_46143696     ZBoe    A    G        0      0        2 
  21 chr21_46143696     ZGre    A    G        0      0        2 
  21 chr21_46143696     ZHar    A    G        0      0        2 
  21 chr21_46143696   Sample    A    G        0      0        2 
  21 chr21_46144441     AAsi    G    A        0      0        2 
  21 chr21_46144441     AKia    G    A        0      0        2 
  21 chr21_46144441     AOna    G    A        0      0        2 
  21 chr21_46144441     ASom    G    A        0      0        2 
  21 chr21_46144441     HCab    G    A        1      2        2 
  21 chr21_46144441     HPrz    G    A        1      2        2 
  21 chr21_46144441     ZBoe    G    A        0      0        2 
  21 chr21_46144441     ZGre    G    A        0      0        2 
  21 chr21_46144441     ZHar    G    A        0      0        2 
  21 chr21_46144441   Sample    G    A        0      0        2 
  21 chr21_46147754     AAsi    T    C        0      0        2 
  21 chr21_46147754     AKia    T    C        0      0        2 
  21 chr21_46147754     AOna    T    C        0      0        2 
  21 chr21_46147754     ASom    T    C      0.5      1        2 
  21 chr21_46147754     HCab    T    C        0      0        2 
  21 chr21_46147754     HPrz    T    C        0      0        2 
  21 chr21_46147754     ZBoe    T    C        0      0        2 
  21 chr21_46147754     ZGre    T    C        0      0        2 
  21 chr21_46147754     ZHar    T    C        0      0        2 
  21 chr21_46147754   Sample    T    C        1      2        2 
  21 chr21_46152057     AAsi    C    T        1      2        2 
  21 chr21_46152057     AKia    C    T        1      2        2 
  21 chr21_46152057     AOna    C    T      0.5      1        2 
  21 chr21_46152057     ASom    C    T        1      2        2 
  21 chr21_46152057     HCab    C    T        0      0        2 
  21 chr21_46152057     HPrz    C    T        0      0        2 
  21 chr21_46152057     ZBoe    C    T        0      0        2 
  21 chr21_46152057     ZGre    C    T        0      0        2 
  21 chr21_46152057     ZHar    C    T        0      0        2 
  21 chr21_46152057   Sample    C    T        1      2        2 
  21 chr21_46152349     AAsi    T    A        0      0        2 
  21 chr21_46152349     AKia    T    A        0      0        2 
  21 chr21_46152349     AOna    T    A        0      0        2 
  21 chr21_46152349     ASom    T    A        0      0        2 
  21 chr21_46152349     HCab    T    A        0      0        2 
  21 chr21_46152349     HPrz    T    A        0      0        2 
  21 chr21_46152349     ZBoe    T    A        1      2        2 
  21 chr21_46152349     ZGre    T    A        1      2        2 
  21 chr21_46152349     ZHar    T    A        1      2        2 
  21 chr21_46152349   Sample    T    A        0      0        2 
  21 chr21_46153244     AAsi    T    C        0      0        2 
  21 chr21_46153244     AKia    T    C        0      0        2 
  21 chr21_46153244     AOna    T    C        0      0        2 
  21 chr21_46153244     ASom    T    C        0      0        2 
  21 chr21_46153244     HCab    T    C        0      0        2 
  21 chr21_46153244     HPrz    T    C        0      0        2 
  21 chr21_46153244     ZBoe    T    C      0.5      1        2 
  21 chr21_46153244     ZGre    T    C        0      0        2 
  21 chr21_46153244     ZHar    T    C        0      0        2 
  21 chr21_46153244   Sample    T    C        0      0        2 
  21 chr21_46153969     AAsi    G    A        0      0        2 
  21 chr21_46153969     AKia    G    A        0      0        2 
  21 chr21_46153969     AOna    G    A      0.5      1        2 
  21 chr21_46153969     ASom    G    A        0      0        2 
  21 chr21_46153969     HCab    G    A        0      0        2 
  21 chr21_46153969     HPrz    G    A        0      0        2 
  21 chr21_46153969     ZBoe    G    A        0      0        2 
  21 chr21_46153969     ZGre    G    A        0      0        2 
  21 chr21_46153969     ZHar    G    A        0      0        2 
  21 chr21_46153969   Sample    G    A        0      0        2 
  21 chr21_46159408     AAsi    T    C        0      0        2 
  21 chr21_46159408     AKia    T    C      0.5      1        2 
  21 chr21_46159408     AOna    T    C        0      0        2 
  21 chr21_46159408     ASom    T    C        0      0        2 
  21 chr21_46159408     HCab    T    C        0      0        2 
  21 chr21_46159408     HPrz    T    C        0      0        2 
  21 chr21_46159408     ZBoe    T    C        0      0        2 
  21 chr21_46159408     ZGre    T    C        0      0        2 
  21 chr21_46159408     ZHar    T    C        0      0        2 
  21 chr21_46159408   Sample    T    C        0      0        2 
  21 chr21_46161296     AAsi    C    G        0      0        2 
  21 chr21_46161296     AKia    C    G        0      0        2 
  21 chr21_46161296     AOna    C    G        0      0        2 
  21 chr21_46161296     ASom    C    G      0.5      1        2 
  21 chr21_46161296     HCab    C    G        0      0        2 
  21 chr21_46161296     HPrz    C    G        0      0        2 
  21 chr21_46161296     ZBoe    C    G        0      0        2 
  21 chr21_46161296     ZGre    C    G        0      0        2 
  21 chr21_46161296     ZHar    C    G        0      0        2 
  21 chr21_46161296   Sample    C    G        0      0        2 
  21 chr21_46162302     AAsi    A    G        0      0        2 
  21 chr21_46162302     AKia    A    G      0.5      1        2 
  21 chr21_46162302     AOna    A    G        0      0        2 
  21 chr21_46162302     ASom    A    G        0      0        2 
  21 chr21_46162302     HCab    A    G        0      0        2 
  21 chr21_46162302     HPrz    A    G        0      0        2 
  21 chr21_46162302     ZBoe    A    G        0      0        2 
  21 chr21_46162302     ZGre    A    G        0      0        2 
  21 chr21_46162302     ZHar    A    G        0      0        2 
  21 chr21_46162302   Sample    A    G        0      0        2 
  21 chr21_46163483     AAsi    A    G        0      0        2 
  21 chr21_46163483     AKia    A    G        0      0        2 
  21 chr21_46163483     AOna    A    G      0.5      1        2 
  21 chr21_46163483     ASom    A    G        0      0        2 
  21 chr21_46163483     HCab    A    G        0      0        2 
  21 chr21_46163483     HPrz    A    G        0      0        2 
  21 chr21_46163483     ZBoe    A    G        0      0        2 
  21 chr21_46163483     ZGre    A    G        0      0        2 
  21 chr21_46163483     ZHar    A    G        0      0        2 
  21 chr21_46163483   Sample    A    G        0      0        2 
  21 chr21_46169827     AAsi    G    T        0      0        2 
  21 chr21_46169827     AKia    G    T        0      0        2 
  21 chr21_46169827     AOna    G    T        0      0        2 
  21 chr21_46169827     ASom    G    T        0      0        2 
  21 chr21_46169827     HCab    G    T        0      0        2 
  21 chr21_46169827     HPrz    G    T        0      0        2 
  21 chr21_46169827     ZBoe    G    T      0.5      1        2 
  21 chr21_46169827     ZGre    G    T        0      0        2 
  21 chr21_46169827     ZHar    G    T        0      0        2 
  21 chr21_46169827   Sample    G    T        0      0        2 
  21 chr21_46171371     AAsi    A    G        0      0        2 
  21 chr21_46171371     AKia    A    G        0      0        2 
  21 chr21_46171371     AOna    A    G        0      0        2 
  21 chr21_46171371     ASom    A    G        0      0        2 
  21 chr21_46171371     HCab    A    G        0      0        2 
  21 chr21_46171371     HPrz    A    G        0      0        2 
  21 chr21_46171371     ZBoe    A    G        0      0        2 
  21 chr21_46171371     ZGre    A    G        0      0        2 
  21 chr21_46171371     ZHar    A    G        1      2        2 
  21 chr21_46171371   Sample    A    G        0      0        2 
  21 chr21_46176858     AAsi    T    C        0      0        2 
  21 chr21_46176858     AKia    T    C        0      0        2 
  21 chr21_46176858     AOna    T    C      0.5      1        2 
  21 chr21_46176858     ASom    T    C        0      0        2 
  21 chr21_46176858     HCab    T    C        0      0        2 
  21 chr21_46176858     HPrz    T    C        0      0        2 
  21 chr21_46176858     ZBoe    T    C        0      0        2 
  21 chr21_46176858     ZGre    T    C        0      0        2 
  21 chr21_46176858     ZHar    T    C        0      0        2 
  21 chr21_46176858   Sample    T    C        0      0        2 
  21 chr21_46177022     AAsi    T    C        0      0        2 
  21 chr21_46177022     AKia    T    C        0      0        2 
  21 chr21_46177022     AOna    T    C        0      0        2 
  21 chr21_46177022     ASom    T    C        0      0        2 
  21 chr21_46177022     HCab    T    C        0      0        2 
  21 chr21_46177022     HPrz    T    C      0.5      1        2 
  21 chr21_46177022     ZBoe    T    C        0      0        2 
  21 chr21_46177022     ZGre    T    C        0      0        2 
  21 chr21_46177022     ZHar    T    C        0      0        2 
  21 chr21_46177022   Sample    T    C        0      0        2 
  21 chr21_46182943     AAsi    A    G        0      0        2 
  21 chr21_46182943     AKia    A    G        0      0        2 
  21 chr21_46182943     AOna    A    G        0      0        2 
  21 chr21_46182943     ASom    A    G        0      0        2 
  21 chr21_46182943     HCab    A    G        0      0        2 
  21 chr21_46182943     HPrz    A    G        0      0        2 
  21 chr21_46182943     ZBoe    A    G      0.5      1        2 
  21 chr21_46182943     ZGre    A    G        0      0        2 
  21 chr21_46182943     ZHar    A    G        0      0        2 
  21 chr21_46182943   Sample    A    G        0      0        2 
  21 chr21_46185609     AAsi    A    G        0      0        2 
  21 chr21_46185609     AKia    A    G        0      0        2 
  21 chr21_46185609     AOna    A    G        0      0        2 
  21 chr21_46185609     ASom    A    G        0      0        2 
  21 chr21_46185609     HCab    A    G        0      0        2 
  21 chr21_46185609     HPrz    A    G        0      0        2 
  21 chr21_46185609     ZBoe    A    G        0      0        2 
  21 chr21_46185609     ZGre    A    G      0.5      1        2 
  21 chr21_46185609     ZHar    A    G        0      0        2 
  21 chr21_46185609   Sample    A    G        0      0        2 
  21 chr21_46185968     AAsi    A    G        0      0        2 
  21 chr21_46185968     AKia    A    G        0      0        2 
  21 chr21_46185968     AOna    A    G        0      0        2 
  21 chr21_46185968     ASom    A    G        0      0        2 
  21 chr21_46185968     HCab    A    G        0      0        2 
  21 chr21_46185968     HPrz    A    G        0      0        2 
  21 chr21_46185968     ZBoe    A    G      0.5      1        2 
  21 chr21_46185968     ZGre    A    G        0      0        2 
  21 chr21_46185968     ZHar    A    G        0      0        2 
  21 chr21_46185968   Sample    A    G        0      0        2 
  21 chr21_46191452     AAsi    T    G        0      0        2 
  21 chr21_46191452     AKia    T    G        0      0        2 
  21 chr21_46191452     AOna    T    G        0      0        2 
  21 chr21_46191452     ASom    T    G        0      0        2 
  21 chr21_46191452     HCab    T    G        0      0        2 
  21 chr21_46191452     HPrz    T    G      0.5      1        2 
  21 chr21_46191452     ZBoe    T    G        0      0        2 
  21 chr21_46191452     ZGre    T    G        0      0        2 
  21 chr21_46191452     ZHar    T    G        0      0        2 
  21 chr21_46191452   Sample    T    G        0      0        2 
  21 chr21_46192329     AAsi    G    A        0      0        2 
  21 chr21_46192329     AKia    G    A        0      0        2 
  21 chr21_46192329     AOna    G    A        0      0        2 
  21 chr21_46192329     ASom    G    A        0      0        2 
  21 chr21_46192329     HCab    G    A        1      2        2 
  21 chr21_46192329     HPrz    G    A        1      2        2 
  21 chr21_46192329     ZBoe    G    A        0      0        2 
  21 chr21_46192329     ZGre    G    A        0      0        2 
  21 chr21_46192329     ZHar    G    A        0      0        2 
  21 chr21_46192329   Sample    G    A        0      0        2 
  21 chr21_46192525     AAsi    T    C        0      0        2 
  21 chr21_46192525     AKia    T    C        0      0        2 
  21 chr21_46192525     AOna    T    C      0.5      1        2 
  21 chr21_46192525     ASom    T    C        0      0        2 
  21 chr21_46192525     HCab    T    C        0      0        2 
  21 chr21_46192525     HPrz    T    C        0      0        2 
  21 chr21_46192525     ZBoe    T    C        0      0        2 
  21 chr21_46192525     ZGre    T    C        0      0        2 
  21 chr21_46192525     ZHar    T    C        0      0        2 
  21 chr21_46192525   Sample    T    C        0      0        2 
  21 chr21_46192676     AAsi    G    C        0      0        2 
  21 chr21_46192676     AKia    G    C        0      0        2 
  21 chr21_46192676     AOna    G    C      0.5      1        2 
  21 chr21_46192676     ASom    G    C        0      0        2 
  21 chr21_46192676     HCab    G    C        1      2        2 
  21 chr21_46192676     HPrz    G    C        1      2        2 
  21 chr21_46192676     ZBoe    G    C        0      0        2 
  21 chr21_46192676     ZGre    G    C        0      0        2 
  21 chr21_46192676     ZHar    G    C        0      0        2 
  21 chr21_46192676   Sample    G    C        0      0        2 
  21 chr21_46209422     AAsi    A    G        0      0        2 
  21 chr21_46209422     AKia    A    G      0.5      1        2 
  21 chr21_46209422     AOna    A    G      0.5      1        2 
  21 chr21_46209422     ASom    A    G        0      0        2 
  21 chr21_46209422     HCab    A    G        0      0        2 
  21 chr21_46209422     HPrz    A    G        0      0        2 
  21 chr21_46209422     ZBoe    A    G        0      0        2 
  21 chr21_46209422     ZGre    A    G        0      0        2 
  21 chr21_46209422     ZHar    A    G        0      0        2 
  21 chr21_46209422   Sample    A    G        0      0        2 
  21 chr21_46213670     AAsi    C    T        0      0        2 
  21 chr21_46213670     AKia    C    T        0      0        2 
  21 chr21_46213670     AOna    C    T        0      0        2 
  21 chr21_46213670     ASom    C    T        0      0        2 
  21 chr21_46213670     HCab    C    T        0      0        2 
  21 chr21_46213670     HPrz    C    T        0      0        2 
  21 chr21_46213670     ZBoe    C    T        0      0        2 
  21 chr21_46213670     ZGre    C    T        0      0        2 
  21 chr21_46213670     ZHar    C    T        1      2        2 
  21 chr21_46213670   Sample    C    T        0      0        2 
  21 chr21_46224788     AAsi    G    A        0      0        2 
  21 chr21_46224788     AKia    G    A      0.5      1        2 
  21 chr21_46224788     AOna    G    A        1      2        2 
  21 chr21_46224788     ASom    G    A        0      0        2 
  21 chr21_46224788     HCab    G    A        0      0        2 
  21 chr21_46224788     HPrz    G    A        0      0        2 
  21 chr21_46224788     ZBoe    G    A        0      0        2 
  21 chr21_46224788     ZGre    G    A        0      0        2 
  21 chr21_46224788     ZHar    G    A        0      0        2 
  21 chr21_46224788   Sample    G    A        0      0        2 
  21 chr21_46228791     AAsi    A    G        0      0        2 
  21 chr21_46228791     AKia    A    G        0      0        2 
  21 chr21_46228791     AOna    A    G        0      0        2 
  21 chr21_46228791     ASom    A    G        0      0        2 
  21 chr21_46228791     HCab    A    G        1      2        2 
  21 chr21_46228791     HPrz    A    G        1      2        2 
  21 chr21_46228791     ZBoe    A    G        0      0        2 
  21 chr21_46228791     ZGre    A    G        0      0        2 
  21 chr21_46228791     ZHar    A    G        0      0        2 
  21 chr21_46228791   Sample    A    G        0      0        2 
  21 chr21_46237503     AAsi    G    A        0      0        2 
  21 chr21_46237503     AKia    G    A        0      0        2 
  21 chr21_46237503     AOna    G    A        0      0        2 
  21 chr21_46237503     ASom    G    A        0      0        2 
  21 chr21_46237503     HCab    G    A        0      0        2 
  21 chr21_46237503     HPrz    G    A        0      0        2 
  21 chr21_46237503     ZBoe    G    A      0.5      1        2 
  21 chr21_46237503     ZGre    G    A        0      0        2 
  21 chr21_46237503     ZHar    G    A        0      0        2 
  21 chr21_46237503   Sample    G    A        0      0        2 
  21 chr21_46241733     AAsi    A    G        0      0        2 
  21 chr21_46241733     AKia    A    G        0      0        2 
  21 chr21_46241733     AOna    A    G        0      0        2 
  21 chr21_46241733     ASom    A    G        0      0        2 
  21 chr21_46241733     HCab    A    G        1      2        2 
  21 chr21_46241733     HPrz    A    G        1      2        2 
  21 chr21_46241733     ZBoe    A    G        0      0        2 
  21 chr21_46241733     ZGre    A    G        0      0        2 
  21 chr21_46241733     ZHar    A    G        0      0        2 
  21 chr21_46241733   Sample    A    G        0      0        2 
  21 chr21_46252618     AAsi    C    T      0.5      1        2 
  21 chr21_46252618     AKia    C    T        0      0        2 
  21 chr21_46252618     AOna    C    T        0      0        2 
  21 chr21_46252618     ASom    C    T        0      0        2 
  21 chr21_46252618     HCab    C    T        0      0        2 
  21 chr21_46252618     HPrz    C    T        0      0        2 
  21 chr21_46252618     ZBoe    C    T        0      0        2 
  21 chr21_46252618     ZGre    C    T        0      0        2 
  21 chr21_46252618     ZHar    C    T        0      0        2 
  21 chr21_46252618   Sample    C    T        0      0        2 
  21 chr21_46260104     AAsi    C    T        0      0        2 
  21 chr21_46260104     AKia    C    T        0      0        2 
  21 chr21_46260104     AOna    C    T        0      0        2 
  21 chr21_46260104     ASom    C    T        0      0        2 
  21 chr21_46260104     HCab    C    T        0      0        2 
  21 chr21_46260104     HPrz    C    T        0      0        2 
  21 chr21_46260104     ZBoe    C    T        0      0        2 
  21 chr21_46260104     ZGre    C    T        1      2        2 
  21 chr21_46260104     ZHar    C    T        0      0        2 
  21 chr21_46260104   Sample    C    T        0      0        2 
  21 chr21_46263536     AAsi    A    T        0      0        2 
  21 chr21_46263536     AKia    A    T        0      0        2 
  21 chr21_46263536     AOna    A    T        0      0        2 
  21 chr21_46263536     ASom    A    T        0      0        2 
  21 chr21_46263536     HCab    A    T        0      0        2 
  21 chr21_46263536     HPrz    A    T        0      0        2 
  21 chr21_46263536     ZBoe    A    T        0      0        2 
  21 chr21_46263536     ZGre    A    T        0      0        2 
  21 chr21_46263536     ZHar    A    T        1      2        2 
  21 chr21_46263536   Sample    A    T        0      0        2 
  21 chr21_46264573     AAsi    G    T        0      0        2 
  21 chr21_46264573     AKia    G    T        0      0        2 
  21 chr21_46264573     AOna    G    T      0.5      1        2 
  21 chr21_46264573     ASom    G    T        0      0        2 
  21 chr21_46264573     HCab    G    T        0      0        2 
  21 chr21_46264573     HPrz    G    T        0      0        2 
  21 chr21_46264573     ZBoe    G    T        0      0        2 
  21 chr21_46264573     ZGre    G    T        0      0        2 
  21 chr21_46264573     ZHar    G    T        0      0        2 
  21 chr21_46264573   Sample    G    T        0      0        2 
  21 chr21_46267551     AAsi    T    C        0      0        2 
  21 chr21_46267551     AKia    T    C        0      0        2 
  21 chr21_46267551     AOna    T    C        0      0        2 
  21 chr21_46267551     ASom    T    C        0      0        2 
  21 chr21_46267551     HCab    T    C        0      0        2 
  21 chr21_46267551     HPrz    T    C        0      0        2 
  21 chr21_46267551     ZBoe    T    C      0.5      1        2 
  21 chr21_46267551     ZGre    T    C        0      0        2 
  21 chr21_46267551     ZHar    T    C        0      0        2 
  21 chr21_46267551   Sample    T    C        0      0        2 
  21 chr21_46271558     AAsi    A    G        0      0        2 
  21 chr21_46271558     AKia    A    G      0.5      1        2 
  21 chr21_46271558     AOna    A    G        0      0        2 
  21 chr21_46271558     ASom    A    G        0      0        2 
  21 chr21_46271558     HCab    A    G        0      0        2 
  21 chr21_46271558     HPrz    A    G        0      0        2 
  21 chr21_46271558     ZBoe    A    G        0      0        2 
  21 chr21_46271558     ZGre    A    G        0      0        2 
  21 chr21_46271558     ZHar    A    G        0      0        2 
  21 chr21_46271558   Sample    A    G        0      0        2 
  21 chr21_46274423     AAsi    A    G        0      0        2 
  21 chr21_46274423     AKia    A    G      0.5      1        2 
  21 chr21_46274423     AOna    A    G        0      0        2 
  21 chr21_46274423     ASom    A    G        0      0        2 
  21 chr21_46274423     HCab    A    G        0      0        2 
  21 chr21_46274423     HPrz    A    G        0      0        2 
  21 chr21_46274423     ZBoe    A    G        0      0        2 
  21 chr21_46274423     ZGre    A    G        0      0        2 
  21 chr21_46274423     ZHar    A    G        0      0        2 
  21 chr21_46274423   Sample    A    G        0      0        2 
  21 chr21_46276124     AAsi    T    A        0      0        2 
  21 chr21_46276124     AKia    T    A        0      0        2 
  21 chr21_46276124     AOna    T    A        0      0        2 
  21 chr21_46276124     ASom    T    A        0      0        2 
  21 chr21_46276124     HCab    T    A        1      2        2 
  21 chr21_46276124     HPrz    T    A      0.5      1        2 
  21 chr21_46276124     ZBoe    T    A        0      0        2 
  21 chr21_46276124     ZGre    T    A        0      0        2 
  21 chr21_46276124     ZHar    T    A        0      0        2 
  21 chr21_46276124   Sample    T    A        0      0        2 
  21 chr21_46281191     AAsi    G    A        0      0        2 
  21 chr21_46281191     AKia    G    A        0      0        2 
  21 chr21_46281191     AOna    G    A        1      2        2 
  21 chr21_46281191     ASom    G    A        0      0        2 
  21 chr21_46281191     HCab    G    A        0      0        2 
  21 chr21_46281191     HPrz    G    A        0      0        2 
  21 chr21_46281191     ZBoe    G    A        0      0        2 
  21 chr21_46281191     ZGre    G    A        0      0        2 
  21 chr21_46281191     ZHar    G    A        0      0        2 
  21 chr21_46281191   Sample    G    A        0      0        2 
  21 chr21_46286566     AAsi    T    C        0      0        2 
  21 chr21_46286566     AKia    T    C        0      0        2 
  21 chr21_46286566     AOna    T    C        0      0        2 
  21 chr21_46286566     ASom    T    C        0      0        2 
  21 chr21_46286566     HCab    T    C        0      0        2 
  21 chr21_46286566     HPrz    T    C        0      0        2 
  21 chr21_46286566     ZBoe    T    C        0      0        2 
  21 chr21_46286566     ZGre    T    C        0      0        2 
  21 chr21_46286566     ZHar    T    C        1      2        2 
  21 chr21_46286566   Sample    T    C        0      0        2 
  21 chr21_46288060     AAsi    G    T        0      0        2 
  21 chr21_46288060     AKia    G    T        0      0        2 
  21 chr21_46288060     AOna    G    T        0      0        2 
  21 chr21_46288060     ASom    G    T      0.5      1        2 
  21 chr21_46288060     HCab    G    T        0      0        2 
  21 chr21_46288060     HPrz    G    T        0      0        2 
  21 chr21_46288060     ZBoe    G    T        0      0        2 
  21 chr21_46288060     ZGre    G    T        0      0        2 
  21 chr21_46288060     ZHar    G    T        0      0        2 
  21 chr21_46288060   Sample    G    T        0      0        2 
  21 chr21_46289175     AAsi    T    C        0      0        2 
  21 chr21_46289175     AKia    T    C        0      0        2 
  21 chr21_46289175     AOna    T    C        0      0        2 
  21 chr21_46289175     ASom    T    C        0      0        2 
  21 chr21_46289175     HCab    T    C        0      0        2 
  21 chr21_46289175     HPrz    T    C        0      0        2 
  21 chr21_46289175     ZBoe    T    C        0      0        2 
  21 chr21_46289175     ZGre    T    C        0      0        2 
  21 chr21_46289175     ZHar    T    C        1      2        2 
  21 chr21_46289175   Sample    T    C        0      0        2 
  21 chr21_46301060     AAsi    C    T        0      0        2 
  21 chr21_46301060     AKia    C    T        0      0        2 
  21 chr21_46301060     AOna    C    T        0      0        2 
  21 chr21_46301060     ASom    C    T        0      0        2 
  21 chr21_46301060     HCab    C    T        0      0        2 
  21 chr21_46301060     HPrz    C    T        0      0        2 
  21 chr21_46301060     ZBoe    C    T      0.5      1        2 
  21 chr21_46301060     ZGre    C    T        0      0        2 
  21 chr21_46301060     ZHar    C    T        0      0        2 
  21 chr21_46301060   Sample    C    T        0      0        2 
  21 chr21_46302750     AAsi    G    A        0      0        2 
  21 chr21_46302750     AKia    G    A        0      0        2 
  21 chr21_46302750     AOna    G    A        0      0        2 
  21 chr21_46302750     ASom    G    A        0      0        2 
  21 chr21_46302750     HCab    G    A        0      0        2 
  21 chr21_46302750     HPrz    G    A        0      0        2 
  21 chr21_46302750     ZBoe    G    A      0.5      1        2 
  21 chr21_46302750     ZGre    G    A        0      0        2 
  21 chr21_46302750     ZHar    G    A        0      0        2 
  21 chr21_46302750   Sample    G    A        0      0        2 
  21 chr21_46304029     AAsi    A    G        0      0        2 
  21 chr21_46304029     AKia    A    G        0      0        2 
  21 chr21_46304029     AOna    A    G        0      0        2 
  21 chr21_46304029     ASom    A    G        0      0        2 
  21 chr21_46304029     HCab    A    G        1      2        2 
  21 chr21_46304029     HPrz    A    G        1      2        2 
  21 chr21_46304029     ZBoe    A    G        0      0        2 
  21 chr21_46304029     ZGre    A    G        0      0        2 
  21 chr21_46304029     ZHar    A    G        0      0        2 
  21 chr21_46304029   Sample    A    G        1      2        2 
  21 chr21_46306319     AAsi    T    A        0      0        2 
  21 chr21_46306319     AKia    T    A        0      0        2 
  21 chr21_46306319     AOna    T    A        0      0        2 
  21 chr21_46306319     ASom    T    A        0      0        2 
  21 chr21_46306319     HCab    T    A        0      0        2 
  21 chr21_46306319     HPrz    T    A        0      0        2 
  21 chr21_46306319     ZBoe    T    A      0.5      1        2 
  21 chr21_46306319     ZGre    T    A        0      0        2 
  21 chr21_46306319     ZHar    T    A        0      0        2 
  21 chr21_46306319   Sample    T    A        0      0        2 
  21 chr21_46308002     AAsi    T    C        0      0        2 
  21 chr21_46308002     AKia    T    C        0      0        2 
  21 chr21_46308002     AOna    T    C        0      0        2 
  21 chr21_46308002     ASom    T    C        0      0        2 
  21 chr21_46308002     HCab    T    C        0      0        2 
  21 chr21_46308002     HPrz    T    C        0      0        2 
  21 chr21_46308002     ZBoe    T    C        0      0        2 
  21 chr21_46308002     ZGre    T    C        0      0        2 
  21 chr21_46308002     ZHar    T    C        1      2        2 
  21 chr21_46308002   Sample    T    C        0      0        2 
  21 chr21_46319615     AAsi    G    T        0      0        2 
  21 chr21_46319615     AKia    G    T        0      0        2 
  21 chr21_46319615     AOna    G    T        0      0        2 
  21 chr21_46319615     ASom    G    T        0      0        2 
  21 chr21_46319615     HCab    G    T        0      0        2 
  21 chr21_46319615     HPrz    G    T        0      0        2 
  21 chr21_46319615     ZBoe    G    T        0      0        2 
  21 chr21_46319615     ZGre    G    T        1      2        2 
  21 chr21_46319615     ZHar    G    T        0      0        2 
  21 chr21_46319615   Sample    G    T        0      0        2 
  21 chr21_46326083     AAsi    G    A        0      0        2 
  21 chr21_46326083     AKia    G    A        0      0        2 
  21 chr21_46326083     AOna    G    A        1      2        2 
  21 chr21_46326083     ASom    G    A        0      0        2 
  21 chr21_46326083     HCab    G    A        0      0        2 
  21 chr21_46326083     HPrz    G    A        0      0        2 
  21 chr21_46326083     ZBoe    G    A        0      0        2 
  21 chr21_46326083     ZGre    G    A        0      0        2 
  21 chr21_46326083     ZHar    G    A        0      0        2 
  21 chr21_46326083   Sample    G    A        0      0        2 
  21 chr21_46342343     AAsi    G    A        1      2        2 
  21 chr21_46342343     AKia    G    A        0      0        2 
  21 chr21_46342343     AOna    G    A        0      0        2 
  21 chr21_46342343     ASom    G    A        1      2        2 
  21 chr21_46342343     HCab    G    A        0      0        2 
  21 chr21_46342343     HPrz    G    A        0      0        2 
  21 chr21_46342343     ZBoe    G    A        0      0        2 
  21 chr21_46342343     ZGre    G    A        0      0        2 
  21 chr21_46342343     ZHar    G    A        0      0        2 
  21 chr21_46342343   Sample    G    A        1      2        2 
  21 chr21_46347574     AAsi    C    T        0      0        2 
  21 chr21_46347574     AKia    C    T        0      0        2 
  21 chr21_46347574     AOna    C    T        0      0        2 
  21 chr21_46347574     ASom    C    T        0      0        2 
  21 chr21_46347574     HCab    C    T        0      0        2 
  21 chr21_46347574     HPrz    C    T        0      0        2 
  21 chr21_46347574     ZBoe    C    T        1      2        2 
  21 chr21_46347574     ZGre    C    T        0      0        2 
  21 chr21_46347574     ZHar    C    T        0      0        2 
  21 chr21_46347574   Sample    C    T        0      0        2 
  21 chr21_46356793     AAsi    A    T        0      0        2 
  21 chr21_46356793     AKia    A    T        0      0        2 
  21 chr21_46356793     AOna    A    T        0      0        2 
  21 chr21_46356793     ASom    A    T        0      0        2 
  21 chr21_46356793     HCab    A    T        0      0        2 
  21 chr21_46356793     HPrz    A    T      0.5      1        2 
  21 chr21_46356793     ZBoe    A    T        0      0        2 
  21 chr21_46356793     ZGre    A    T        0      0        2 
  21 chr21_46356793     ZHar    A    T        0      0        2 
  21 chr21_46356793   Sample    A    T        0      0        2 
  21 chr21_46373332     AAsi    C    T        0      0        2 
  21 chr21_46373332     AKia    C    T        0      0        2 
  21 chr21_46373332     AOna    C    T        0      0        2 
  21 chr21_46373332     ASom    C    T        1      2        2 
  21 chr21_46373332     HCab    C    T        0      0        2 
  21 chr21_46373332     HPrz    C    T        0      0        2 
  21 chr21_46373332     ZBoe    C    T        0      0        2 
  21 chr21_46373332     ZGre    C    T        0      0        2 
  21 chr21_46373332     ZHar    C    T        0      0        2 
  21 chr21_46373332   Sample    C    T        0      0        2 
  21 chr21_46374843     AAsi    G    A        0      0        2 
  21 chr21_46374843     AKia    G    A        0      0        2 
  21 chr21_46374843     AOna    G    A        0      0        2 
  21 chr21_46374843     ASom    G    A        0      0        2 
  21 chr21_46374843     HCab    G    A        0      0        2 
  21 chr21_46374843     HPrz    G    A        0      0        2 
  21 chr21_46374843     ZBoe    G    A      0.5      1        2 
  21 chr21_46374843     ZGre    G    A        0      0        2 
  21 chr21_46374843     ZHar    G    A        0      0        2 
  21 chr21_46374843   Sample    G    A        0      0        2 
  21 chr21_46382366     AAsi    C    T        0      0        2 
  21 chr21_46382366     AKia    C    T        0      0        2 
  21 chr21_46382366     AOna    C    T      0.5      1        2 
  21 chr21_46382366     ASom    C    T        0      0        2 
  21 chr21_46382366     HCab    C    T        0      0        2 
  21 chr21_46382366     HPrz    C    T        0      0        2 
  21 chr21_46382366     ZBoe    C    T        0      0        2 
  21 chr21_46382366     ZGre    C    T        0      0        2 
  21 chr21_46382366     ZHar    C    T        0      0        2 
  21 chr21_46382366   Sample    C    T        0      0        2 
  21 chr21_46384221     AAsi    G    T        0      0        2 
  21 chr21_46384221     AKia    G    T        0      0        2 
  21 chr21_46384221     AOna    G    T        0      0        2 
  21 chr21_46384221     ASom    G    T        0      0        2 
  21 chr21_46384221     HCab    G    T        0      0        2 
  21 chr21_46384221     HPrz    G    T        0      0        2 
  21 chr21_46384221     ZBoe    G    T        0      0        2 
  21 chr21_46384221     ZGre    G    T        1      2        2 
  21 chr21_46384221     ZHar    G    T        0      0        2 
  21 chr21_46384221   Sample    G    T        0      0        2 
  21 chr21_46390587     AAsi    C    G        0      0        2 
  21 chr21_46390587     AKia    C    G      0.5      1        2 
  21 chr21_46390587     AOna    C    G        0      0        2 
  21 chr21_46390587     ASom    C    G        0      0        2 
  21 chr21_46390587     HCab    C    G        0      0        2 
  21 chr21_46390587     HPrz    C    G        0      0        2 
  21 chr21_46390587     ZBoe    C    G        0      0        2 
  21 chr21_46390587     ZGre    C    G        0      0        2 
  21 chr21_46390587     ZHar    C    G        0      0        2 
  21 chr21_46390587   Sample    C    G        0      0        2 
  21 chr21_46398115     AAsi    T    C        0      0        2 
  21 chr21_46398115     AKia    T    C        0      0        2 
  21 chr21_46398115     AOna    T    C        0      0        2 
  21 chr21_46398115     ASom    T    C      0.5      1        2 
  21 chr21_46398115     HCab    T    C        0      0        2 
  21 chr21_46398115     HPrz    T    C        0      0        2 
  21 chr21_46398115     ZBoe    T    C        0      0        2 
  21 chr21_46398115     ZGre    T    C        0      0        2 
  21 chr21_46398115     ZHar    T    C        0      0        2 
  21 chr21_46398115   Sample    T    C        0      0        2 
  21 chr21_46402492     AAsi    C    T        0      0        2 
  21 chr21_46402492     AKia    C    T        0      0        2 
  21 chr21_46402492     AOna    C    T      0.5      1        2 
  21 chr21_46402492     ASom    C    T        0      0        2 
  21 chr21_46402492     HCab    C    T        0      0        2 
  21 chr21_46402492     HPrz    C    T        0      0        2 
  21 chr21_46402492     ZBoe    C    T        0      0        2 
  21 chr21_46402492     ZGre    C    T        0      0        2 
  21 chr21_46402492     ZHar    C    T        0      0        2 
  21 chr21_46402492   Sample    C    T        0      0        2 
  21 chr21_46403742     AAsi    T    G        0      0        2 
  21 chr21_46403742     AKia    T    G        0      0        2 
  21 chr21_46403742     AOna    T    G        0      0        2 
  21 chr21_46403742     ASom    T    G        0      0        2 
  21 chr21_46403742     HCab    T    G        0      0        2 
  21 chr21_46403742     HPrz    T    G        0      0        2 
  21 chr21_46403742     ZBoe    T    G        0      0        2 
  21 chr21_46403742     ZGre    T    G        1      2        2 
  21 chr21_46403742     ZHar    T    G        0      0        2 
  21 chr21_46403742   Sample    T    G        0      0        2 
  21 chr21_46408320     AAsi    C    T        0      0        2 
  21 chr21_46408320     AKia    C    T        0      0        2 
  21 chr21_46408320     AOna    C    T        0      0        2 
  21 chr21_46408320     ASom    C    T        0      0        2 
  21 chr21_46408320     HCab    C    T      0.5      1        2 
  21 chr21_46408320     HPrz    C    T      0.5      1        2 
  21 chr21_46408320     ZBoe    C    T        0      0        2 
  21 chr21_46408320     ZGre    C    T        0      0        2 
  21 chr21_46408320     ZHar    C    T        0      0        2 
  21 chr21_46408320   Sample    C    T        0      0        2 
  21 chr21_46409733     AAsi    T    C        0      0        2 
  21 chr21_46409733     AKia    T    C        0      0        2 
  21 chr21_46409733     AOna    T    C        0      0        2 
  21 chr21_46409733     ASom    T    C        0      0        2 
  21 chr21_46409733     HCab    T    C        0      0        2 
  21 chr21_46409733     HPrz    T    C      0.5      1        2 
  21 chr21_46409733     ZBoe    T    C        0      0        2 
  21 chr21_46409733     ZGre    T    C        0      0        2 
  21 chr21_46409733     ZHar    T    C        0      0        2 
  21 chr21_46409733   Sample    T    C        0      0        2 
  21 chr21_46412001     AAsi    T    G        0      0        2 
  21 chr21_46412001     AKia    T    G        0      0        2 
  21 chr21_46412001     AOna    T    G      0.5      1        2 
  21 chr21_46412001     ASom    T    G        0      0        2 
  21 chr21_46412001     HCab    T    G        0      0        2 
  21 chr21_46412001     HPrz    T    G        0      0        2 
  21 chr21_46412001     ZBoe    T    G        0      0        2 
  21 chr21_46412001     ZGre    T    G        0      0        2 
  21 chr21_46412001     ZHar    T    G        0      0        2 
  21 chr21_46412001   Sample    T    G        0      0        2 
  21 chr21_46416279     AAsi    C    T        0      0        2 
  21 chr21_46416279     AKia    C    T      0.5      1        2 
  21 chr21_46416279     AOna    C    T        1      2        2 
  21 chr21_46416279     ASom    C    T        0      0        2 
  21 chr21_46416279     HCab    C    T        0      0        2 
  21 chr21_46416279     HPrz    C    T        0      0        2 
  21 chr21_46416279     ZBoe    C    T        1      2        2 
  21 chr21_46416279     ZGre    C    T        1      2        2 
  21 chr21_46416279     ZHar    C    T        1      2        2 
  21 chr21_46416279   Sample    C    T        0      0        2 
  21 chr21_46420495     AAsi    A    G        0      0        2 
  21 chr21_46420495     AKia    A    G        0      0        2 
  21 chr21_46420495     AOna    A    G        0      0        2 
  21 chr21_46420495     ASom    A    G        0      0        2 
  21 chr21_46420495     HCab    A    G        1      2        2 
  21 chr21_46420495     HPrz    A    G        1      2        2 
  21 chr21_46420495     ZBoe    A    G        0      0        2 
  21 chr21_46420495     ZGre    A    G        0      0        2 
  21 chr21_46420495     ZHar    A    G        0      0        2 
  21 chr21_46420495   Sample    A    G        0      0        2 
  21 chr21_46423505     AAsi    G    T        0      0        2 
  21 chr21_46423505     AKia    G    T        0      0        2 
  21 chr21_46423505     AOna    G    T        0      0        2 
  21 chr21_46423505     ASom    G    T        0      0        2 
  21 chr21_46423505     HCab    G    T        1      2        2 
  21 chr21_46423505     HPrz    G    T      0.5      1        2 
  21 chr21_46423505     ZBoe    G    T        0      0        2 
  21 chr21_46423505     ZGre    G    T        0      0        2 
  21 chr21_46423505     ZHar    G    T        0      0        2 
  21 chr21_46423505   Sample    G    T        0      0        2 
  21 chr21_46425635     AAsi    T    C        0      0        2 
  21 chr21_46425635     AKia    T    C        0      0        2 
  21 chr21_46425635     AOna    T    C        0      0        2 
  21 chr21_46425635     ASom    T    C        0      0        2 
  21 chr21_46425635     HCab    T    C        0      0        2 
  21 chr21_46425635     HPrz    T    C        0      0        2 
  21 chr21_46425635     ZBoe    T    C        0      0        2 
  21 chr21_46425635     ZGre    T    C        0      0        2 
  21 chr21_46425635     ZHar    T    C        1      2        2 
  21 chr21_46425635   Sample    T    C        0      0        2 
  21 chr21_46435682     AAsi    C    T        0      0        2 
  21 chr21_46435682     AKia    C    T      0.5      1        2 
  21 chr21_46435682     AOna    C    T        0      0        2 
  21 chr21_46435682     ASom    C    T        0      0        2 
  21 chr21_46435682     HCab    C    T        0      0        2 
  21 chr21_46435682     HPrz    C    T        0      0        2 
  21 chr21_46435682     ZBoe    C    T        0      0        2 
  21 chr21_46435682     ZGre    C    T        0      0        2 
  21 chr21_46435682     ZHar    C    T        0      0        2 
  21 chr21_46435682   Sample    C    T        0      0        2 
  21 chr21_46438453     AAsi    G    A        0      0        2 
  21 chr21_46438453     AKia    G    A        0      0        2 
  21 chr21_46438453     AOna    G    A      0.5      1        2 
  21 chr21_46438453     ASom    G    A        0      0        2 
  21 chr21_46438453     HCab    G    A        0      0        2 
  21 chr21_46438453     HPrz    G    A        0      0        2 
  21 chr21_46438453     ZBoe    G    A        0      0        2 
  21 chr21_46438453     ZGre    G    A        0      0        2 
  21 chr21_46438453     ZHar    G    A        0      0        2 
  21 chr21_46438453   Sample    G    A        0      0        2 
  21 chr21_46439780     AAsi    C    T        0      0        2 
  21 chr21_46439780     AKia    C    T        0      0        2 
  21 chr21_46439780     AOna    C    T        0      0        2 
  21 chr21_46439780     ASom    C    T        0      0        2 
  21 chr21_46439780     HCab    C    T        1      2        2 
  21 chr21_46439780     HPrz    C    T        1      2        2 
  21 chr21_46439780     ZBoe    C    T        0      0        2 
  21 chr21_46439780     ZGre    C    T        0      0        2 
  21 chr21_46439780     ZHar    C    T        0      0        2 
  21 chr21_46439780   Sample    C    T        0      0        2 
  21 chr21_46440571     AAsi    T    G        0      0        2 
  21 chr21_46440571     AKia    T    G        0      0        2 
  21 chr21_46440571     AOna    T    G        0      0        2 
  21 chr21_46440571     ASom    T    G        0      0        2 
  21 chr21_46440571     HCab    T    G        1      2        2 
  21 chr21_46440571     HPrz    T    G        1      2        2 
  21 chr21_46440571     ZBoe    T    G        0      0        2 
  21 chr21_46440571     ZGre    T    G        0      0        2 
  21 chr21_46440571     ZHar    T    G        0      0        2 
  21 chr21_46440571   Sample    T    G        0      0        2 
  21 chr21_46440649     AAsi    A    C        0      0        2 
  21 chr21_46440649     AKia    A    C        0      0        2 
  21 chr21_46440649     AOna    A    C        0      0        2 
  21 chr21_46440649     ASom    A    C        0      0        2 
  21 chr21_46440649     HCab    A    C        0      0        2 
  21 chr21_46440649     HPrz    A    C        0      0        2 
  21 chr21_46440649     ZBoe    A    C      0.5      1        2 
  21 chr21_46440649     ZGre    A    C        0      0        2 
  21 chr21_46440649     ZHar    A    C        0      0        2 
  21 chr21_46440649   Sample    A    C        0      0        2 
  21 chr21_46452894     AAsi    C    T        0      0        2 
  21 chr21_46452894     AKia    C    T        0      0        2 
  21 chr21_46452894     AOna    C    T        0      0        2 
  21 chr21_46452894     ASom    C    T        0      0        2 
  21 chr21_46452894     HCab    C    T        1      2        2 
  21 chr21_46452894     HPrz    C    T        1      2        2 
  21 chr21_46452894     ZBoe    C    T        0      0        2 
  21 chr21_46452894     ZGre    C    T        0      0        2 
  21 chr21_46452894     ZHar    C    T        0      0        2 
  21 chr21_46452894   Sample    C    T        0      0        2 
  21 chr21_46464559     AAsi    T    C        0      0        2 
  21 chr21_46464559     AKia    T    C        0      0        2 
  21 chr21_46464559     AOna    T    C        0      0        2 
  21 chr21_46464559     ASom    T    C        0      0        2 
  21 chr21_46464559     HCab    T    C      0.5      1        2 
  21 chr21_46464559     HPrz    T    C      0.5      1        2 
  21 chr21_46464559     ZBoe    T    C        0      0        2 
  21 chr21_46464559     ZGre    T    C        0      0        2 
  21 chr21_46464559     ZHar    T    C        0      0        2 
  21 chr21_46464559   Sample    T    C        0      0        2 
  21 chr21_46464730     AAsi    G    A        0      0        2 
  21 chr21_46464730     AKia    G    A        1      2        2 
  21 chr21_46464730     AOna    G    A      0.5      1        2 
  21 chr21_46464730     ASom    G    A        0      0        2 
  21 chr21_46464730     HCab    G    A        0      0        2 
  21 chr21_46464730     HPrz    G    A        0      0        2 
  21 chr21_46464730     ZBoe    G    A        0      0        2 
  21 chr21_46464730     ZGre    G    A        0      0        2 
  21 chr21_46464730     ZHar    G    A        0      0        2 
  21 chr21_46464730   Sample    G    A        0      0        2 
  21 chr21_46464789     AAsi    G    A        0      0        2 
  21 chr21_46464789     AKia    G    A        0      0        2 
  21 chr21_46464789     AOna    G    A        0      0        2 
  21 chr21_46464789     ASom    G    A        0      0        2 
  21 chr21_46464789     HCab    G    A        0      0        2 
  21 chr21_46464789     HPrz    G    A        0      0        2 
  21 chr21_46464789     ZBoe    G    A        1      2        2 
  21 chr21_46464789     ZGre    G    A        0      0        2 
  21 chr21_46464789     ZHar    G    A        0      0        2 
  21 chr21_46464789   Sample    G    A        0      0        2 
  21 chr21_46465223     AAsi    G    A        0      0        2 
  21 chr21_46465223     AKia    G    A        0      0        2 
  21 chr21_46465223     AOna    G    A        0      0        2 
  21 chr21_46465223     ASom    G    A        0      0        2 
  21 chr21_46465223     HCab    G    A        1      2        2 
  21 chr21_46465223     HPrz    G    A        1      2        2 
  21 chr21_46465223     ZBoe    G    A        0      0        2 
  21 chr21_46465223     ZGre    G    A        0      0        2 
  21 chr21_46465223     ZHar    G    A        0      0        2 
  21 chr21_46465223   Sample    G    A        0      0        2 
  21 chr21_46468322     AAsi    C    T        1      2        2 
  21 chr21_46468322     AKia    C    T        0      0        2 
  21 chr21_46468322     AOna    C    T        0      0        2 
  21 chr21_46468322     ASom    C    T        1      2        2 
  21 chr21_46468322     HCab    C    T        0      0        2 
  21 chr21_46468322     HPrz    C    T        0      0        2 
  21 chr21_46468322     ZBoe    C    T        0      0        2 
  21 chr21_46468322     ZGre    C    T        0      0        2 
  21 chr21_46468322     ZHar    C    T        0      0        2 
  21 chr21_46468322   Sample    C    T        1      2        2 
  21 chr21_46471549     AAsi    T    C        0      0        2 
  21 chr21_46471549     AKia    T    C        0      0        2 
  21 chr21_46471549     AOna    T    C        0      0        2 
  21 chr21_46471549     ASom    T    C        0      0        2 
  21 chr21_46471549     HCab    T    C        0      0        2 
  21 chr21_46471549     HPrz    T    C        0      0        2 
  21 chr21_46471549     ZBoe    T    C        0      0        2 
  21 chr21_46471549     ZGre    T    C        0      0        2 
  21 chr21_46471549     ZHar    T    C        1      2        2 
  21 chr21_46471549   Sample    T    C        0      0        2 
  21 chr21_46472355     AAsi    T    C        0      0        2 
  21 chr21_46472355     AKia    T    C        0      0        2 
  21 chr21_46472355     AOna    T    C        0      0        2 
  21 chr21_46472355     ASom    T    C        0      0        2 
  21 chr21_46472355     HCab    T    C        0      0        2 
  21 chr21_46472355     HPrz    T    C        0      0        2 
  21 chr21_46472355     ZBoe    T    C        0      0        2 
  21 chr21_46472355     ZGre    T    C      0.5      1        2 
  21 chr21_46472355     ZHar    T    C        0      0        2 
  21 chr21_46472355   Sample    T    C        0      0        2 
  21 chr21_46473129     AAsi    G    T        0      0        2 
  21 chr21_46473129     AKia    G    T        0      0        2 
  21 chr21_46473129     AOna    G    T        0      0        2 
  21 chr21_46473129     ASom    G    T        0      0        2 
  21 chr21_46473129     HCab    G    T        0      0        2 
  21 chr21_46473129     HPrz    G    T        0      0        2 
  21 chr21_46473129     ZBoe    G    T      0.5      1        2 
  21 chr21_46473129     ZGre    G    T        0      0        2 
  21 chr21_46473129     ZHar    G    T        0      0        2 
  21 chr21_46473129   Sample    G    T        0      0        2 
  21 chr21_46475690     AAsi    C    T        0      0        2 
  21 chr21_46475690     AKia    C    T        0      0        2 
  21 chr21_46475690     AOna    C    T      0.5      1        2 
  21 chr21_46475690     ASom    C    T        0      0        2 
  21 chr21_46475690     HCab    C    T        0      0        2 
  21 chr21_46475690     HPrz    C    T        0      0        2 
  21 chr21_46475690     ZBoe    C    T        0      0        2 
  21 chr21_46475690     ZGre    C    T        0      0        2 
  21 chr21_46475690     ZHar    C    T        0      0        2 
  21 chr21_46475690   Sample    C    T        0      0        2 
  21 chr21_46477017     AAsi    C    T        0      0        2 
  21 chr21_46477017     AKia    C    T        0      0        2 
  21 chr21_46477017     AOna    C    T        0      0        2 
  21 chr21_46477017     ASom    C    T        0      0        2 
  21 chr21_46477017     HCab    C    T      0.5      1        2 
  21 chr21_46477017     HPrz    C    T        0      0        2 
  21 chr21_46477017     ZBoe    C    T        0      0        2 
  21 chr21_46477017     ZGre    C    T        0      0        2 
  21 chr21_46477017     ZHar    C    T        0      0        2 
  21 chr21_46477017   Sample    C    T        0      0        2 
  21 chr21_46480029     AAsi    T    C        0      0        2 
  21 chr21_46480029     AKia    T    C        0      0        2 
  21 chr21_46480029     AOna    T    C        0      0        2 
  21 chr21_46480029     ASom    T    C        0      0        2 
  21 chr21_46480029     HCab    T    C        1      2        2 
  21 chr21_46480029     HPrz    T    C        1      2        2 
  21 chr21_46480029     ZBoe    T    C        0      0        2 
  21 chr21_46480029     ZGre    T    C        0      0        2 
  21 chr21_46480029     ZHar    T    C        0      0        2 
  21 chr21_46480029   Sample    T    C        0      0        2 
  21 chr21_46481922     AAsi    A    G        0      0        2 
  21 chr21_46481922     AKia    A    G        0      0        2 
  21 chr21_46481922     AOna    A    G        0      0        2 
  21 chr21_46481922     ASom    A    G        0      0        2 
  21 chr21_46481922     HCab    A    G        1      2        2 
  21 chr21_46481922     HPrz    A    G        1      2        2 
  21 chr21_46481922     ZBoe    A    G        0      0        2 
  21 chr21_46481922     ZGre    A    G        0      0        2 
  21 chr21_46481922     ZHar    A    G        0      0        2 
  21 chr21_46481922   Sample    A    G        0      0        2 
  21 chr21_46502314     AAsi    G    C        0      0        2 
  21 chr21_46502314     AKia    G    C        0      0        2 
  21 chr21_46502314     AOna    G    C        0      0        2 
  21 chr21_46502314     ASom    G    C      0.5      1        2 
  21 chr21_46502314     HCab    G    C        0      0        2 
  21 chr21_46502314     HPrz    G    C        0      0        2 
  21 chr21_46502314     ZBoe    G    C        0      0        2 
  21 chr21_46502314     ZGre    G    C        0      0        2 
  21 chr21_46502314     ZHar    G    C        0      0        2 
  21 chr21_46502314   Sample    G    C        0      0        2 
  21 chr21_46506290     AAsi    C    A        0      0        2 
  21 chr21_46506290     AKia    C    A        0      0        2 
  21 chr21_46506290     AOna    C    A        0      0        2 
  21 chr21_46506290     ASom    C    A        0      0        2 
  21 chr21_46506290     HCab    C    A        1      2        2 
  21 chr21_46506290     HPrz    C    A        1      2        2 
  21 chr21_46506290     ZBoe    C    A        0      0        2 
  21 chr21_46506290     ZGre    C    A        0      0        2 
  21 chr21_46506290     ZHar    C    A        0      0        2 
  21 chr21_46506290   Sample    C    A        0      0        2 
  21 chr21_46507181     AAsi    A    G        0      0        2 
  21 chr21_46507181     AKia    A    G        0      0        2 
  21 chr21_46507181     AOna    A    G        0      0        2 
  21 chr21_46507181     ASom    A    G        0      0        2 
  21 chr21_46507181     HCab    A    G        1      2        2 
  21 chr21_46507181     HPrz    A    G        1      2        2 
  21 chr21_46507181     ZBoe    A    G        0      0        2 
  21 chr21_46507181     ZGre    A    G        0      0        2 
  21 chr21_46507181     ZHar    A    G        0      0        2 
  21 chr21_46507181   Sample    A    G        0      0        2 
  21 chr21_46511763     AAsi    C    T        0      0        2 
  21 chr21_46511763     AKia    C    T        0      0        2 
  21 chr21_46511763     AOna    C    T        0      0        2 
  21 chr21_46511763     ASom    C    T      0.5      1        2 
  21 chr21_46511763     HCab    C    T        0      0        2 
  21 chr21_46511763     HPrz    C    T        0      0        2 
  21 chr21_46511763     ZBoe    C    T        0      0        2 
  21 chr21_46511763     ZGre    C    T        0      0        2 
  21 chr21_46511763     ZHar    C    T        0      0        2 
  21 chr21_46511763   Sample    C    T        0      0        2 
  21 chr21_46513387     AAsi    G    T        0      0        2 
  21 chr21_46513387     AKia    G    T        0      0        2 
  21 chr21_46513387     AOna    G    T        0      0        2 
  21 chr21_46513387     ASom    G    T        0      0        2 
  21 chr21_46513387     HCab    G    T        0      0        2 
  21 chr21_46513387     HPrz    G    T        0      0        2 
  21 chr21_46513387     ZBoe    G    T      0.5      1        2 
  21 chr21_46513387     ZGre    G    T        0      0        2 
  21 chr21_46513387     ZHar    G    T        0      0        2 
  21 chr21_46513387   Sample    G    T        0      0        2 
  21 chr21_46518329     AAsi    A    G        0      0        2 
  21 chr21_46518329     AKia    A    G        1      2        2 
  21 chr21_46518329     AOna    A    G      0.5      1        2 
  21 chr21_46518329     ASom    A    G        0      0        2 
  21 chr21_46518329     HCab    A    G        0      0        2 
  21 chr21_46518329     HPrz    A    G        0      0        2 
  21 chr21_46518329     ZBoe    A    G        0      0        2 
  21 chr21_46518329     ZGre    A    G        0      0        2 
  21 chr21_46518329     ZHar    A    G        0      0        2 
  21 chr21_46518329   Sample    A    G        0      0        2 
  21 chr21_46519553     AAsi    T    C        0      0        2 
  21 chr21_46519553     AKia    T    C        1      2        2 
  21 chr21_46519553     AOna    T    C        0      0        2 
  21 chr21_46519553     ASom    T    C        0      0        2 
  21 chr21_46519553     HCab    T    C        0      0        2 
  21 chr21_46519553     HPrz    T    C        0      0        2 
  21 chr21_46519553     ZBoe    T    C        0      0        2 
  21 chr21_46519553     ZGre    T    C        0      0        2 
  21 chr21_46519553     ZHar    T    C        0      0        2 
  21 chr21_46519553   Sample    T    C        0      0        2 
  21 chr21_46521146     AAsi    T    G      0.5      1        2 
  21 chr21_46521146     AKia    T    G        0      0        2 
  21 chr21_46521146     AOna    T    G        0      0        2 
  21 chr21_46521146     ASom    T    G        0      0        2 
  21 chr21_46521146     HCab    T    G        0      0        2 
  21 chr21_46521146     HPrz    T    G        0      0        2 
  21 chr21_46521146     ZBoe    T    G        0      0        2 
  21 chr21_46521146     ZGre    T    G        0      0        2 
  21 chr21_46521146     ZHar    T    G        0      0        2 
  21 chr21_46521146   Sample    T    G        0      0        2 
  21 chr21_46526427     AAsi    G    C        0      0        2 
  21 chr21_46526427     AKia    G    C        0      0        2 
  21 chr21_46526427     AOna    G    C        0      0        2 
  21 chr21_46526427     ASom    G    C        0      0        2 
  21 chr21_46526427     HCab    G    C        0      0        2 
  21 chr21_46526427     HPrz    G    C        0      0        2 
  21 chr21_46526427     ZBoe    G    C      0.5      1        2 
  21 chr21_46526427     ZGre    G    C        0      0        2 
  21 chr21_46526427     ZHar    G    C        0      0        2 
  21 chr21_46526427   Sample    G    C        0      0        2 
  21 chr21_46531101     AAsi    G    A        0      0        2 
  21 chr21_46531101     AKia    G    A        0      0        2 
  21 chr21_46531101     AOna    G    A        0      0        2 
  21 chr21_46531101     ASom    G    A        0      0        2 
  21 chr21_46531101     HCab    G    A        0      0        2 
  21 chr21_46531101     HPrz    G    A        0      0        2 
  21 chr21_46531101     ZBoe    G    A        0      0        2 
  21 chr21_46531101     ZGre    G    A        1      2        2 
  21 chr21_46531101     ZHar    G    A        0      0        2 
  21 chr21_46531101   Sample    G    A        0      0        2 
  21 chr21_46531510     AAsi    T    C      0.5      1        2 
  21 chr21_46531510     AKia    T    C        0      0        2 
  21 chr21_46531510     AOna    T    C        0      0        2 
  21 chr21_46531510     ASom    T    C      0.5      1        2 
  21 chr21_46531510     HCab    T    C        0      0        2 
  21 chr21_46531510     HPrz    T    C        0      0        2 
  21 chr21_46531510     ZBoe    T    C        0      0        2 
  21 chr21_46531510     ZGre    T    C        0      0        2 
  21 chr21_46531510     ZHar    T    C        0      0        2 
  21 chr21_46531510   Sample    T    C        1      2        2 
  21 chr21_46535089     AAsi    A    C        0      0        2 
  21 chr21_46535089     AKia    A    C        0      0        2 
  21 chr21_46535089     AOna    A    C        0      0        2 
  21 chr21_46535089     ASom    A    C        0      0        2 
  21 chr21_46535089     HCab    A    C        0      0        2 
  21 chr21_46535089     HPrz    A    C        0      0        2 
  21 chr21_46535089     ZBoe    A    C        0      0        2 
  21 chr21_46535089     ZGre    A    C      0.5      1        2 
  21 chr21_46535089     ZHar    A    C        0      0        2 
  21 chr21_46535089   Sample    A    C        0      0        2 
  21 chr21_46539045     AAsi    T    G        0      0        2 
  21 chr21_46539045     AKia    T    G        0      0        2 
  21 chr21_46539045     AOna    T    G        0      0        2 
  21 chr21_46539045     ASom    T    G        0      0        2 
  21 chr21_46539045     HCab    T    G        1      2        2 
  21 chr21_46539045     HPrz    T    G        1      2        2 
  21 chr21_46539045     ZBoe    T    G        0      0        2 
  21 chr21_46539045     ZGre    T    G        0      0        2 
  21 chr21_46539045     ZHar    T    G        0      0        2 
  21 chr21_46539045   Sample    T    G        0      0        2 
  21 chr21_46540542     AAsi    T    C        0      0        2 
  21 chr21_46540542     AKia    T    C        0      0        2 
  21 chr21_46540542     AOna    T    C        0      0        2 
  21 chr21_46540542     ASom    T    C        0      0        2 
  21 chr21_46540542     HCab    T    C        0      0        2 
  21 chr21_46540542     HPrz    T    C        0      0        2 
  21 chr21_46540542     ZBoe    T    C      0.5      1        2 
  21 chr21_46540542     ZGre    T    C        0      0        2 
  21 chr21_46540542     ZHar    T    C        0      0        2 
  21 chr21_46540542   Sample    T    C        0      0        2 
  21 chr21_46543111     AAsi    A    G        0      0        2 
  21 chr21_46543111     AKia    A    G        0      0        2 
  21 chr21_46543111     AOna    A    G        0      0        2 
  21 chr21_46543111     ASom    A    G        0      0        2 
  21 chr21_46543111     HCab    A    G        0      0        2 
  21 chr21_46543111     HPrz    A    G        0      0        2 
  21 chr21_46543111     ZBoe    A    G        0      0        2 
  21 chr21_46543111     ZGre    A    G        0      0        2 
  21 chr21_46543111     ZHar    A    G        1      2        2 
  21 chr21_46543111   Sample    A    G        0      0        2 
  21 chr21_46546927     AAsi    T    C        0      0        2 
  21 chr21_46546927     AKia    T    C        0      0        2 
  21 chr21_46546927     AOna    T    C      0.5      1        2 
  21 chr21_46546927     ASom    T    C        0      0        2 
  21 chr21_46546927     HCab    T    C        0      0        2 
  21 chr21_46546927     HPrz    T    C        0      0        2 
  21 chr21_46546927     ZBoe    T    C        0      0        2 
  21 chr21_46546927     ZGre    T    C        0      0        2 
  21 chr21_46546927     ZHar    T    C        0      0        2 
  21 chr21_46546927   Sample    T    C        0      0        2 
  21 chr21_46547137     AAsi    T    A        0      0        2 
  21 chr21_46547137     AKia    T    A        0      0        2 
  21 chr21_46547137     AOna    T    A        0      0        2 
  21 chr21_46547137     ASom    T    A        0      0        2 
  21 chr21_46547137     HCab    T    A        1      2        2 
  21 chr21_46547137     HPrz    T    A      0.5      1        2 
  21 chr21_46547137     ZBoe    T    A        0      0        2 
  21 chr21_46547137     ZGre    T    A        0      0        2 
  21 chr21_46547137     ZHar    T    A        0      0        2 
  21 chr21_46547137   Sample    T    A        0      0        2 
  21 chr21_46551703     AAsi    G    T        0      0        2 
  21 chr21_46551703     AKia    G    T        1      2        2 
  21 chr21_46551703     AOna    G    T        1      2        2 
  21 chr21_46551703     ASom    G    T        0      0        2 
  21 chr21_46551703     HCab    G    T        1      2        2 
  21 chr21_46551703     HPrz    G    T        1      2        2 
  21 chr21_46551703     ZBoe    G    T        0      0        2 
  21 chr21_46551703     ZGre    G    T      0.5      1        2 
  21 chr21_46551703     ZHar    G    T        0      0        2 
  21 chr21_46551703   Sample    G    T        0      0        2 
  21 chr21_46563476     AAsi    C    T        0      0        2 
  21 chr21_46563476     AKia    C    T        0      0        2 
  21 chr21_46563476     AOna    C    T        0      0        2 
  21 chr21_46563476     ASom    C    T        0      0        2 
  21 chr21_46563476     HCab    C    T        0      0        2 
  21 chr21_46563476     HPrz    C    T        0      0        2 
  21 chr21_46563476     ZBoe    C    T        1      2        2 
  21 chr21_46563476     ZGre    C    T        0      0        2 
  21 chr21_46563476     ZHar    C    T        0      0        2 
  21 chr21_46563476   Sample    C    T        0      0        2 
  21 chr21_46563996     AAsi    T    C        0      0        2 
  21 chr21_46563996     AKia    T    C        0      0        2 
  21 chr21_46563996     AOna    T    C        0      0        2 
  21 chr21_46563996     ASom    T    C        0      0        2 
  21 chr21_46563996     HCab    T    C      0.5      1        2 
  21 chr21_46563996     HPrz    T    C        0      0        2 
  21 chr21_46563996     ZBoe    T    C        0      0        2 
  21 chr21_46563996     ZGre    T    C        0      0        2 
  21 chr21_46563996     ZHar    T    C        0      0        2 
  21 chr21_46563996   Sample    T    C        0      0        2 
  21 chr21_46566057     AAsi    T    C        0      0        2 
  21 chr21_46566057     AKia    T    C      0.5      1        2 
  21 chr21_46566057     AOna    T    C        1      2        2 
  21 chr21_46566057     ASom    T    C        0      0        2 
  21 chr21_46566057     HCab    T    C        0      0        2 
  21 chr21_46566057     HPrz    T    C        0      0        2 
  21 chr21_46566057     ZBoe    T    C        0      0        2 
  21 chr21_46566057     ZGre    T    C        0      0        2 
  21 chr21_46566057     ZHar    T    C        0      0        2 
  21 chr21_46566057   Sample    T    C        0      0        2 
  21 chr21_46572162     AAsi    T    C        0      0        2 
  21 chr21_46572162     AKia    T    C        0      0        2 
  21 chr21_46572162     AOna    T    C        0      0        2 
  21 chr21_46572162     ASom    T    C        0      0        2 
  21 chr21_46572162     HCab    T    C        1      2        2 
  21 chr21_46572162     HPrz    T    C        1      2        2 
  21 chr21_46572162     ZBoe    T    C        0      0        2 
  21 chr21_46572162     ZGre    T    C        0      0        2 
  21 chr21_46572162     ZHar    T    C        0      0        2 
  21 chr21_46572162   Sample    T    C        0      0        2 
  21 chr21_46576421     AAsi    C    T        0      0        2 
  21 chr21_46576421     AKia    C    T        0      0        2 
  21 chr21_46576421     AOna    C    T        0      0        2 
  21 chr21_46576421     ASom    C    T        0      0        2 
  21 chr21_46576421     HCab    C    T        1      2        2 
  21 chr21_46576421     HPrz    C    T        1      2        2 
  21 chr21_46576421     ZBoe    C    T        0      0        2 
  21 chr21_46576421     ZGre    C    T        0      0        2 
  21 chr21_46576421     ZHar    C    T        0      0        2 
  21 chr21_46576421   Sample    C    T        0      0        2 
  21 chr21_46584092     AAsi    C    T        0      0        2 
  21 chr21_46584092     AKia    C    T        0      0        2 
  21 chr21_46584092     AOna    C    T        0      0        2 
  21 chr21_46584092     ASom    C    T        0      0        2 
  21 chr21_46584092     HCab    C    T        1      2        2 
  21 chr21_46584092     HPrz    C    T        1      2        2 
  21 chr21_46584092     ZBoe    C    T        0      0        2 
  21 chr21_46584092     ZGre    C    T        0      0        2 
  21 chr21_46584092     ZHar    C    T        0      0        2 
  21 chr21_46584092   Sample    C    T        0      0        2 
  21 chr21_46586700     AAsi    G    A        1      2        2 
  21 chr21_46586700     AKia    G    A        0      0        2 
  21 chr21_46586700     AOna    G    A        0      0        2 
  21 chr21_46586700     ASom    G    A        1      2        2 
  21 chr21_46586700     HCab    G    A        0      0        2 
  21 chr21_46586700     HPrz    G    A        0      0        2 
  21 chr21_46586700     ZBoe    G    A        0      0        2 
  21 chr21_46586700     ZGre    G    A        0      0        2 
  21 chr21_46586700     ZHar    G    A        0      0        2 
  21 chr21_46586700   Sample    G    A        1      2        2 
  21 chr21_46601368     AAsi    A    G        0      0        2 
  21 chr21_46601368     AKia    A    G        0      0        2 
  21 chr21_46601368     AOna    A    G        0      0        2 
  21 chr21_46601368     ASom    A    G        0      0        2 
  21 chr21_46601368     HCab    A    G        1      2        2 
  21 chr21_46601368     HPrz    A    G        1      2        2 
  21 chr21_46601368     ZBoe    A    G        0      0        2 
  21 chr21_46601368     ZGre    A    G        0      0        2 
  21 chr21_46601368     ZHar    A    G        0      0        2 
  21 chr21_46601368   Sample    A    G        0      0        2 
  21 chr21_46611995     AAsi    G    A        0      0        2 
  21 chr21_46611995     AKia    G    A        0      0        2 
  21 chr21_46611995     AOna    G    A        0      0        2 
  21 chr21_46611995     ASom    G    A        0      0        2 
  21 chr21_46611995     HCab    G    A        0      0        2 
  21 chr21_46611995     HPrz    G    A        0      0        2 
  21 chr21_46611995     ZBoe    G    A      0.5      1        2 
  21 chr21_46611995     ZGre    G    A        0      0        2 
  21 chr21_46611995     ZHar    G    A        0      0        2 
  21 chr21_46611995   Sample    G    A        0      0        2 
  21 chr21_46622045     AAsi    T    G      0.5      1        2 
  21 chr21_46622045     AKia    T    G        0      0        2 
  21 chr21_46622045     AOna    T    G        0      0        2 
  21 chr21_46622045     ASom    T    G      0.5      1        2 
  21 chr21_46622045     HCab    T    G        0      0        2 
  21 chr21_46622045     HPrz    T    G        0      0        2 
  21 chr21_46622045     ZBoe    T    G        0      0        2 
  21 chr21_46622045     ZGre    T    G        0      0        2 
  21 chr21_46622045     ZHar    T    G        0      0        2 
  21 chr21_46622045   Sample    T    G        0      0        2 
  21 chr21_46625435     AAsi    C    G        0      0        2 
  21 chr21_46625435     AKia    C    G        0      0        2 
  21 chr21_46625435     AOna    C    G        0      0        2 
  21 chr21_46625435     ASom    C    G        0      0        2 
  21 chr21_46625435     HCab    C    G        0      0        2 
  21 chr21_46625435     HPrz    C    G        0      0        2 
  21 chr21_46625435     ZBoe    C    G        1      2        2 
  21 chr21_46625435     ZGre    C    G        1      2        2 
  21 chr21_46625435     ZHar    C    G        1      2        2 
  21 chr21_46625435   Sample    C    G        0      0        2 
  21 chr21_46634101     AAsi    A    G        0      0        2 
  21 chr21_46634101     AKia    A    G        0      0        2 
  21 chr21_46634101     AOna    A    G        0      0        2 
  21 chr21_46634101     ASom    A    G        0      0        2 
  21 chr21_46634101     HCab    A    G      0.5      1        2 
  21 chr21_46634101     HPrz    A    G        1      2        2 
  21 chr21_46634101     ZBoe    A    G        0      0        2 
  21 chr21_46634101     ZGre    A    G        0      0        2 
  21 chr21_46634101     ZHar    A    G        0      0        2 
  21 chr21_46634101   Sample    A    G        0      0        2 
  21 chr21_46642586     AAsi    C    G        0      0        2 
  21 chr21_46642586     AKia    C    G      0.5      1        2 
  21 chr21_46642586     AOna    C    G        0      0        2 
  21 chr21_46642586     ASom    C    G        0      0        2 
  21 chr21_46642586     HCab    C    G        0      0        2 
  21 chr21_46642586     HPrz    C    G        0      0        2 
  21 chr21_46642586     ZBoe    C    G        0      0        2 
  21 chr21_46642586     ZGre    C    G        0      0        2 
  21 chr21_46642586     ZHar    C    G        0      0        2 
  21 chr21_46642586   Sample    C    G        0      0        2 
  21 chr21_46649768     AAsi    C    A        0      0        2 
  21 chr21_46649768     AKia    C    A        0      0        2 
  21 chr21_46649768     AOna    C    A      0.5      1        2 
  21 chr21_46649768     ASom    C    A        0      0        2 
  21 chr21_46649768     HCab    C    A        0      0        2 
  21 chr21_46649768     HPrz    C    A        0      0        2 
  21 chr21_46649768     ZBoe    C    A        0      0        2 
  21 chr21_46649768     ZGre    C    A        0      0        2 
  21 chr21_46649768     ZHar    C    A        0      0        2 
  21 chr21_46649768   Sample    C    A        0      0        2 
  21 chr21_46655921     AAsi    A    G        0      0        2 
  21 chr21_46655921     AKia    A    G        0      0        2 
  21 chr21_46655921     AOna    A    G      0.5      1        2 
  21 chr21_46655921     ASom    A    G        0      0        2 
  21 chr21_46655921     HCab    A    G        0      0        2 
  21 chr21_46655921     HPrz    A    G        0      0        2 
  21 chr21_46655921     ZBoe    A    G        0      0        2 
  21 chr21_46655921     ZGre    A    G        0      0        2 
  21 chr21_46655921     ZHar    A    G        0      0        2 
  21 chr21_46655921   Sample    A    G        0      0        2 
  21 chr21_46665653     AAsi    A    C        0      0        2 
  21 chr21_46665653     AKia    A    C        0      0        2 
  21 chr21_46665653     AOna    A    C        0      0        2 
  21 chr21_46665653     ASom    A    C        0      0        2 
  21 chr21_46665653     HCab    A    C        0      0        2 
  21 chr21_46665653     HPrz    A    C        0      0        2 
  21 chr21_46665653     ZBoe    A    C      0.5      1        2 
  21 chr21_46665653     ZGre    A    C        0      0        2 
  21 chr21_46665653     ZHar    A    C        0      0        2 
  21 chr21_46665653   Sample    A    C        0      0        2 
  21 chr21_46672402     AAsi    A    G        0      0        2 
  21 chr21_46672402     AKia    A    G        0      0        2 
  21 chr21_46672402     AOna    A    G        0      0        2 
  21 chr21_46672402     ASom    A    G        0      0        2 
  21 chr21_46672402     HCab    A    G      0.5      1        2 
  21 chr21_46672402     HPrz    A    G        0      0        2 
  21 chr21_46672402     ZBoe    A    G        0      0        2 
  21 chr21_46672402     ZGre    A    G        0      0        2 
  21 chr21_46672402     ZHar    A    G        0      0        2 
  21 chr21_46672402   Sample    A    G        0      0        2 
  21 chr21_46676725     AAsi    G    A        0      0        2 
  21 chr21_46676725     AKia    G    A        0      0        2 
  21 chr21_46676725     AOna    G    A        0      0        2 
  21 chr21_46676725     ASom    G    A        0      0        2 
  21 chr21_46676725     HCab    G    A        0      0        2 
  21 chr21_46676725     HPrz    G    A        0      0        2 
  21 chr21_46676725     ZBoe    G    A      0.5      1        2 
  21 chr21_46676725     ZGre    G    A        1      2        2 
  21 chr21_46676725     ZHar    G    A        0      0        2 
  21 chr21_46676725   Sample    G    A        0      0        2 
  21 chr21_46679997     AAsi    G    A        0      0        2 
  21 chr21_46679997     AKia    G    A      0.5      1        2 
  21 chr21_46679997     AOna    G    A        0      0        2 
  21 chr21_46679997     ASom    G    A        0      0        2 
  21 chr21_46679997     HCab    G    A        0      0        2 
  21 chr21_46679997     HPrz    G    A        0      0        2 
  21 chr21_46679997     ZBoe    G    A        0      0        2 
  21 chr21_46679997     ZGre    G    A        0      0        2 
  21 chr21_46679997     ZHar    G    A        0      0        2 
  21 chr21_46679997   Sample    G    A        0      0        2 
  21 chr21_46689319     AAsi    T    G        0      0        2 
  21 chr21_46689319     AKia    T    G        0      0        2 
  21 chr21_46689319     AOna    T    G        0      0        2 
  21 chr21_46689319     ASom    T    G        0      0        2 
  21 chr21_46689319     HCab    T    G      0.5      1        2 
  21 chr21_46689319     HPrz    T    G        0      0        2 
  21 chr21_46689319     ZBoe    T    G        0      0        2 
  21 chr21_46689319     ZGre    T    G        0      0        2 
  21 chr21_46689319     ZHar    T    G        0      0        2 
  21 chr21_46689319   Sample    T    G        0      0        2 
  21 chr21_46689662     AAsi    A    G        0      0        2 
  21 chr21_46689662     AKia    A    G      0.5      1        2 
  21 chr21_46689662     AOna    A    G        0      0        2 
  21 chr21_46689662     ASom    A    G        0      0        2 
  21 chr21_46689662     HCab    A    G        0      0        2 
  21 chr21_46689662     HPrz    A    G        0      0        2 
  21 chr21_46689662     ZBoe    A    G        0      0        2 
  21 chr21_46689662     ZGre    A    G        0      0        2 
  21 chr21_46689662     ZHar    A    G        0      0        2 
  21 chr21_46689662   Sample    A    G        0      0        2 
  21 chr21_46692192     AAsi    A    G        0      0        2 
  21 chr21_46692192     AKia    A    G        0      0        2 
  21 chr21_46692192     AOna    A    G        0      0        2 
  21 chr21_46692192     ASom    A    G        0      0        2 
  21 chr21_46692192     HCab    A    G        0      0        2 
  21 chr21_46692192     HPrz    A    G        0      0        2 
  21 chr21_46692192     ZBoe    A    G        0      0        2 
  21 chr21_46692192     ZGre    A    G      0.5      1        2 
  21 chr21_46692192     ZHar    A    G        0      0        2 
  21 chr21_46692192   Sample    A    G        0      0        2 
  21 chr21_46695986     AAsi    G    A        0      0        2 
  21 chr21_46695986     AKia    G    A        1      2        2 
  21 chr21_46695986     AOna    G    A        1      2        2 
  21 chr21_46695986     ASom    G    A        0      0        2 
  21 chr21_46695986     HCab    G    A        0      0        2 
  21 chr21_46695986     HPrz    G    A        0      0        2 
  21 chr21_46695986     ZBoe    G    A        0      0        2 
  21 chr21_46695986     ZGre    G    A        0      0        2 
  21 chr21_46695986     ZHar    G    A        0      0        2 
  21 chr21_46695986   Sample    G    A        0      0        2 
  21 chr21_46702784     AAsi    A    G        0      0        2 
  21 chr21_46702784     AKia    A    G        0      0        2 
  21 chr21_46702784     AOna    A    G        1      2        2 
  21 chr21_46702784     ASom    A    G        0      0        2 
  21 chr21_46702784     HCab    A    G        0      0        2 
  21 chr21_46702784     HPrz    A    G        0      0        2 
  21 chr21_46702784     ZBoe    A    G        0      0        2 
  21 chr21_46702784     ZGre    A    G        0      0        2 
  21 chr21_46702784     ZHar    A    G        0      0        2 
  21 chr21_46702784   Sample    A    G        0      0        2 
  21 chr21_46718411     AAsi    C    T        0      0        2 
  21 chr21_46718411     AKia    C    T        0      0        2 
  21 chr21_46718411     AOna    C    T        0      0        2 
  21 chr21_46718411     ASom    C    T        0      0        2 
  21 chr21_46718411     HCab    C    T        1      2        2 
  21 chr21_46718411     HPrz    C    T        1      2        2 
  21 chr21_46718411     ZBoe    C    T        0      0        2 
  21 chr21_46718411     ZGre    C    T        0      0        2 
  21 chr21_46718411     ZHar    C    T        0      0        2 
  21 chr21_46718411   Sample    C    T        0      0        2 
  21 chr21_46724387     AAsi    A    G        0      0        2 
  21 chr21_46724387     AKia    A    G        0      0        2 
  21 chr21_46724387     AOna    A    G        0      0        2 
  21 chr21_46724387     ASom    A    G        0      0        2 
  21 chr21_46724387     HCab    A    G        0      0        2 
  21 chr21_46724387     HPrz    A    G        0      0        2 
  21 chr21_46724387     ZBoe    A    G        0      0        2 
  21 chr21_46724387     ZGre    A    G        0      0        2 
  21 chr21_46724387     ZHar    A    G        1      2        2 
  21 chr21_46724387   Sample    A    G        0      0        2 
  21 chr21_46731050     AAsi    G    A        0      0        2 
  21 chr21_46731050     AKia    G    A        0      0        2 
  21 chr21_46731050     AOna    G    A        0      0        2 
  21 chr21_46731050     ASom    G    A        0      0        2 
  21 chr21_46731050     HCab    G    A        0      0        2 
  21 chr21_46731050     HPrz    G    A        0      0        2 
  21 chr21_46731050     ZBoe    G    A      0.5      1        2 
  21 chr21_46731050     ZGre    G    A        0      0        2 
  21 chr21_46731050     ZHar    G    A        0      0        2 
  21 chr21_46731050   Sample    G    A        0      0        2 
  21 chr21_46737719     AAsi    C    G        0      0        2 
  21 chr21_46737719     AKia    C    G        0      0        2 
  21 chr21_46737719     AOna    C    G        0      0        2 
  21 chr21_46737719     ASom    C    G        0      0        2 
  21 chr21_46737719     HCab    C    G        1      2        2 
  21 chr21_46737719     HPrz    C    G        1      2        2 
  21 chr21_46737719     ZBoe    C    G        0      0        2 
  21 chr21_46737719     ZGre    C    G        0      0        2 
  21 chr21_46737719     ZHar    C    G        0      0        2 
  21 chr21_46737719   Sample    C    G        0      0        2 
  21 chr21_46744789     AAsi    A    G        0      0        2 
  21 chr21_46744789     AKia    A    G        0      0        2 
  21 chr21_46744789     AOna    A    G        0      0        2 
  21 chr21_46744789     ASom    A    G        0      0        2 
  21 chr21_46744789     HCab    A    G        0      0        2 
  21 chr21_46744789     HPrz    A    G        0      0        2 
  21 chr21_46744789     ZBoe    A    G      0.5      1        2 
  21 chr21_46744789     ZGre    A    G        0      0        2 
  21 chr21_46744789     ZHar    A    G        0      0        2 
  21 chr21_46744789   Sample    A    G        0      0        2 
  21 chr21_46746474     AAsi    T    C        0      0        2 
  21 chr21_46746474     AKia    T    C        0      0        2 
  21 chr21_46746474     AOna    T    C        0      0        2 
  21 chr21_46746474     ASom    T    C        0      0        2 
  21 chr21_46746474     HCab    T    C        0      0        2 
  21 chr21_46746474     HPrz    T    C        0      0        2 
  21 chr21_46746474     ZBoe    T    C      0.5      1        2 
  21 chr21_46746474     ZGre    T    C        0      0        2 
  21 chr21_46746474     ZHar    T    C        0      0        2 
  21 chr21_46746474   Sample    T    C        0      0        2 
  21 chr21_46746857     AAsi    A    G        0      0        2 
  21 chr21_46746857     AKia    A    G      0.5      1        2 
  21 chr21_46746857     AOna    A    G        0      0        2 
  21 chr21_46746857     ASom    A    G        0      0        2 
  21 chr21_46746857     HCab    A    G        0      0        2 
  21 chr21_46746857     HPrz    A    G        0      0        2 
  21 chr21_46746857     ZBoe    A    G        0      0        2 
  21 chr21_46746857     ZGre    A    G        0      0        2 
  21 chr21_46746857     ZHar    A    G        0      0        2 
  21 chr21_46746857   Sample    A    G        0      0        2 
  21 chr21_46747951     AAsi    C    T        0      0        2 
  21 chr21_46747951     AKia    C    T        0      0        2 
  21 chr21_46747951     AOna    C    T        0      0        2 
  21 chr21_46747951     ASom    C    T        0      0        2 
  21 chr21_46747951     HCab    C    T        0      0        2 
  21 chr21_46747951     HPrz    C    T        0      0        2 
  21 chr21_46747951     ZBoe    C    T        0      0        2 
  21 chr21_46747951     ZGre    C    T        1      2        2 
  21 chr21_46747951     ZHar    C    T        0      0        2 
  21 chr21_46747951   Sample    C    T        0      0        2 
  21 chr21_46748058     AAsi    A    C        0      0        2 
  21 chr21_46748058     AKia    A    C        0      0        2 
  21 chr21_46748058     AOna    A    C        0      0        2 
  21 chr21_46748058     ASom    A    C        0      0        2 
  21 chr21_46748058     HCab    A    C        0      0        2 
  21 chr21_46748058     HPrz    A    C        0      0        2 
  21 chr21_46748058     ZBoe    A    C        0      0        2 
  21 chr21_46748058     ZGre    A    C        0      0        2 
  21 chr21_46748058     ZHar    A    C        1      2        2 
  21 chr21_46748058   Sample    A    C        0      0        2 
  21 chr21_46751575     AAsi    A    G      0.5      1        2 
  21 chr21_46751575     AKia    A    G        0      0        2 
  21 chr21_46751575     AOna    A    G        0      0        2 
  21 chr21_46751575     ASom    A    G      0.5      1        2 
  21 chr21_46751575     HCab    A    G        0      0        2 
  21 chr21_46751575     HPrz    A    G        0      0        2 
  21 chr21_46751575     ZBoe    A    G        0      0        2 
  21 chr21_46751575     ZGre    A    G        0      0        2 
  21 chr21_46751575     ZHar    A    G        0      0        2 
  21 chr21_46751575   Sample    A    G        0      0        2 
  21 chr21_46766700     AAsi    A    G        0      0        2 
  21 chr21_46766700     AKia    A    G        0      0        2 
  21 chr21_46766700     AOna    A    G        0      0        2 
  21 chr21_46766700     ASom    A    G        0      0        2 
  21 chr21_46766700     HCab    A    G      0.5      1        2 
  21 chr21_46766700     HPrz    A    G        1      2        2 
  21 chr21_46766700     ZBoe    A    G        0      0        2 
  21 chr21_46766700     ZGre    A    G        0      0        2 
  21 chr21_46766700     ZHar    A    G        0      0        2 
  21 chr21_46766700   Sample    A    G        0      0        2 
  21 chr21_46771528     AAsi    T    C        0      0        2 
  21 chr21_46771528     AKia    T    C      0.5      1        2 
  21 chr21_46771528     AOna    T    C        0      0        2 
  21 chr21_46771528     ASom    T    C        0      0        2 
  21 chr21_46771528     HCab    T    C        0      0        2 
  21 chr21_46771528     HPrz    T    C        0      0        2 
  21 chr21_46771528     ZBoe    T    C        0      0        2 
  21 chr21_46771528     ZGre    T    C        0      0        2 
  21 chr21_46771528     ZHar    T    C        0      0        2 
  21 chr21_46771528   Sample    T    C        0      0        2 
  21 chr21_46781614     AAsi    T    C        0      0        2 
  21 chr21_46781614     AKia    T    C        0      0        2 
  21 chr21_46781614     AOna    T    C        0      0        2 
  21 chr21_46781614     ASom    T    C        0      0        2 
  21 chr21_46781614     HCab    T    C        1      2        2 
  21 chr21_46781614     HPrz    T    C        1      2        2 
  21 chr21_46781614     ZBoe    T    C        0      0        2 
  21 chr21_46781614     ZGre    T    C        0      0        2 
  21 chr21_46781614     ZHar    T    C        0      0        2 
  21 chr21_46781614   Sample    T    C        0      0        2 
  21 chr21_46781944     AAsi    G    A        0      0        2 
  21 chr21_46781944     AKia    G    A        0      0        2 
  21 chr21_46781944     AOna    G    A        0      0        2 
  21 chr21_46781944     ASom    G    A        0      0        2 
  21 chr21_46781944     HCab    G    A        1      2        2 
  21 chr21_46781944     HPrz    G    A        0      0        2 
  21 chr21_46781944     ZBoe    G    A        0      0        2 
  21 chr21_46781944     ZGre    G    A        0      0        2 
  21 chr21_46781944     ZHar    G    A        0      0        2 
  21 chr21_46781944   Sample    G    A        0      0        2 
  21 chr21_46782092     AAsi    G    A        0      0        2 
  21 chr21_46782092     AKia    G    A        0      0        2 
  21 chr21_46782092     AOna    G    A      0.5      1        2 
  21 chr21_46782092     ASom    G    A        0      0        2 
  21 chr21_46782092     HCab    G    A        0      0        2 
  21 chr21_46782092     HPrz    G    A        0      0        2 
  21 chr21_46782092     ZBoe    G    A        0      0        2 
  21 chr21_46782092     ZGre    G    A        0      0        2 
  21 chr21_46782092     ZHar    G    A        0      0        2 
  21 chr21_46782092   Sample    G    A        0      0        2 
  21 chr21_46790242     AAsi    C    T        0      0        2 
  21 chr21_46790242     AKia    C    T        0      0        2 
  21 chr21_46790242     AOna    C    T        0      0        2 
  21 chr21_46790242     ASom    C    T        0      0        2 
  21 chr21_46790242     HCab    C    T      0.5      1        2 
  21 chr21_46790242     HPrz    C    T        0      0        2 
  21 chr21_46790242     ZBoe    C    T        0      0        2 
  21 chr21_46790242     ZGre    C    T        0      0        2 
  21 chr21_46790242     ZHar    C    T        0      0        2 
  21 chr21_46790242   Sample    C    T        0      0        2 
  21 chr21_46793456     AAsi    G    T        0      0        2 
  21 chr21_46793456     AKia    G    T        0      0        2 
  21 chr21_46793456     AOna    G    T        0      0        2 
  21 chr21_46793456     ASom    G    T        0      0        2 
  21 chr21_46793456     HCab    G    T        0      0        2 
  21 chr21_46793456     HPrz    G    T        0      0        2 
  21 chr21_46793456     ZBoe    G    T        1      2        2 
  21 chr21_46793456     ZGre    G    T        1      2        2 
  21 chr21_46793456     ZHar    G    T        1      2        2 
  21 chr21_46793456   Sample    G    T        0      0        2 
  21 chr21_46796607     AAsi    G    T        0      0        2 
  21 chr21_46796607     AKia    G    T      0.5      1        2 
  21 chr21_46796607     AOna    G    T        0      0        2 
  21 chr21_46796607     ASom    G    T        0      0        2 
  21 chr21_46796607     HCab    G    T        0      0        2 
  21 chr21_46796607     HPrz    G    T        0      0        2 
  21 chr21_46796607     ZBoe    G    T        0      0        2 
  21 chr21_46796607     ZGre    G    T        0      0        2 
  21 chr21_46796607     ZHar    G    T        0      0        2 
  21 chr21_46796607   Sample    G    T        0      0        2 
  21 chr21_46806518     AAsi    T    C        1      2        2 
  21 chr21_46806518     AKia    T    C      0.5      1        2 
  21 chr21_46806518     AOna    T    C      0.5      1        2 
  21 chr21_46806518     ASom    T    C        1      2        2 
  21 chr21_46806518     HCab    T    C        0      0        2 
  21 chr21_46806518     HPrz    T    C        0      0        2 
  21 chr21_46806518     ZBoe    T    C        0      0        2 
  21 chr21_46806518     ZGre    T    C        0      0        2 
  21 chr21_46806518     ZHar    T    C        0      0        2 
  21 chr21_46806518   Sample    T    C        1      2        2 
  21 chr21_46813360     AAsi    A    T        0      0        2 
  21 chr21_46813360     AKia    A    T        0      0        2 
  21 chr21_46813360     AOna    A    T        0      0        2 
  21 chr21_46813360     ASom    A    T        0      0        2 
  21 chr21_46813360     HCab    A    T      0.5      1        2 
  21 chr21_46813360     HPrz    A    T        0      0        2 
  21 chr21_46813360     ZBoe    A    T        0      0        2 
  21 chr21_46813360     ZGre    A    T        0      0        2 
  21 chr21_46813360     ZHar    A    T        0      0        2 
  21 chr21_46813360   Sample    A    T        0      0        2 
  21 chr21_46816748     AAsi    C    G        0      0        2 
  21 chr21_46816748     AKia    C    G        0      0        2 
  21 chr21_46816748     AOna    C    G        0      0        2 
  21 chr21_46816748     ASom    C    G        0      0        2 
  21 chr21_46816748     HCab    C    G        0      0        2 
  21 chr21_46816748     HPrz    C    G        0      0        2 
  21 chr21_46816748     ZBoe    C    G        0      0        2 
  21 chr21_46816748     ZGre    C    G        0      0        2 
  21 chr21_46816748     ZHar    C    G        1      2        2 
  21 chr21_46816748   Sample    C    G        0      0        2 
  21 chr21_46820533     AAsi    C    T        0      0        2 
  21 chr21_46820533     AKia    C    T        0      0        2 
  21 chr21_46820533     AOna    C    T        0      0        2 
  21 chr21_46820533     ASom    C    T        0      0        2 
  21 chr21_46820533     HCab    C    T        0      0        2 
  21 chr21_46820533     HPrz    C    T        0      0        2 
  21 chr21_46820533     ZBoe    C    T        1      2        2 
  21 chr21_46820533     ZGre    C    T        1      2        2 
  21 chr21_46820533     ZHar    C    T        1      2        2 
  21 chr21_46820533   Sample    C    T        0      0        2 
  21 chr21_46828779     AAsi    T    C        0      0        2 
  21 chr21_46828779     AKia    T    C        0      0        2 
  21 chr21_46828779     AOna    T    C        0      0        2 
  21 chr21_46828779     ASom    T    C        0      0        2 
  21 chr21_46828779     HCab    T    C      0.5      1        2 
  21 chr21_46828779     HPrz    T    C        0      0        2 
  21 chr21_46828779     ZBoe    T    C        0      0        2 
  21 chr21_46828779     ZGre    T    C        0      0        2 
  21 chr21_46828779     ZHar    T    C        0      0        2 
  21 chr21_46828779   Sample    T    C        0      0        2 
  21 chr21_46832025     AAsi    T    C        0      0        2 
  21 chr21_46832025     AKia    T    C        0      0        2 
  21 chr21_46832025     AOna    T    C        0      0        2 
  21 chr21_46832025     ASom    T    C        0      0        2 
  21 chr21_46832025     HCab    T    C        1      2        2 
  21 chr21_46832025     HPrz    T    C        1      2        2 
  21 chr21_46832025     ZBoe    T    C        0      0        2 
  21 chr21_46832025     ZGre    T    C        0      0        2 
  21 chr21_46832025     ZHar    T    C        0      0        2 
  21 chr21_46832025   Sample    T    C        0      0        2 
  21 chr21_46833367     AAsi    G    A        0      0        2 
  21 chr21_46833367     AKia    G    A        0      0        2 
  21 chr21_46833367     AOna    G    A        0      0        2 
  21 chr21_46833367     ASom    G    A        0      0        2 
  21 chr21_46833367     HCab    G    A        1      2        2 
  21 chr21_46833367     HPrz    G    A        1      2        2 
  21 chr21_46833367     ZBoe    G    A        0      0        2 
  21 chr21_46833367     ZGre    G    A        0      0        2 
  21 chr21_46833367     ZHar    G    A        0      0        2 
  21 chr21_46833367   Sample    G    A        0      0        2 
  21 chr21_46835818     AAsi    T    G        0      0        2 
  21 chr21_46835818     AKia    T    G        0      0        2 
  21 chr21_46835818     AOna    T    G        0      0        2 
  21 chr21_46835818     ASom    T    G        0      0        2 
  21 chr21_46835818     HCab    T    G        0      0        2 
  21 chr21_46835818     HPrz    T    G        0      0        2 
  21 chr21_46835818     ZBoe    T    G        0      0        2 
  21 chr21_46835818     ZGre    T    G        0      0        2 
  21 chr21_46835818     ZHar    T    G        1      2        2 
  21 chr21_46835818   Sample    T    G        0      0        2 
  21 chr21_46839053     AAsi    C    G        0      0        2 
  21 chr21_46839053     AKia    C    G        0      0        2 
  21 chr21_46839053     AOna    C    G        0      0        2 
  21 chr21_46839053     ASom    C    G        0      0        2 
  21 chr21_46839053     HCab    C    G        0      0        2 
  21 chr21_46839053     HPrz    C    G      0.5      1        2 
  21 chr21_46839053     ZBoe    C    G        0      0        2 
  21 chr21_46839053     ZGre    C    G        0      0        2 
  21 chr21_46839053     ZHar    C    G        0      0        2 
  21 chr21_46839053   Sample    C    G        0      0        2 
  21 chr21_46839737     AAsi    A    G        1      2        2 
  21 chr21_46839737     AKia    A    G        1      2        2 
  21 chr21_46839737     AOna    A    G        0      0        2 
  21 chr21_46839737     ASom    A    G        0      0        2 
  21 chr21_46839737     HCab    A    G        0      0        2 
  21 chr21_46839737     HPrz    A    G        0      0        2 
  21 chr21_46839737     ZBoe    A    G        0      0        2 
  21 chr21_46839737     ZGre    A    G        0      0        2 
  21 chr21_46839737     ZHar    A    G        0      0        2 
  21 chr21_46839737   Sample    A    G        1      2        2 
  21 chr21_46847764     AAsi    T    C        0      0        2 
  21 chr21_46847764     AKia    T    C        0      0        2 
  21 chr21_46847764     AOna    T    C        0      0        2 
  21 chr21_46847764     ASom    T    C        0      0        2 
  21 chr21_46847764     HCab    T    C        0      0        2 
  21 chr21_46847764     HPrz    T    C        0      0        2 
  21 chr21_46847764     ZBoe    T    C        0      0        2 
  21 chr21_46847764     ZGre    T    C      0.5      1        2 
  21 chr21_46847764     ZHar    T    C        0      0        2 
  21 chr21_46847764   Sample    T    C        0      0        2 
  21 chr21_46852610     AAsi    G    T        0      0        2 
  21 chr21_46852610     AKia    G    T        0      0        2 
  21 chr21_46852610     AOna    G    T        0      0        2 
  21 chr21_46852610     ASom    G    T        0      0        2 
  21 chr21_46852610     HCab    G    T        0      0        2 
  21 chr21_46852610     HPrz    G    T        0      0        2 
  21 chr21_46852610     ZBoe    G    T        0      0        2 
  21 chr21_46852610     ZGre    G    T        0      0        2 
  21 chr21_46852610     ZHar    G    T        1      2        2 
  21 chr21_46852610   Sample    G    T        0      0        2 
  21 chr21_46853211     AAsi    C    T        0      0        2 
  21 chr21_46853211     AKia    C    T        0      0        2 
  21 chr21_46853211     AOna    C    T        0      0        2 
  21 chr21_46853211     ASom    C    T        0      0        2 
  21 chr21_46853211     HCab    C    T        0      0        2 
  21 chr21_46853211     HPrz    C    T        0      0        2 
  21 chr21_46853211     ZBoe    C    T        0      0        2 
  21 chr21_46853211     ZGre    C    T      0.5      1        2 
  21 chr21_46853211     ZHar    C    T        0      0        2 
  21 chr21_46853211   Sample    C    T        0      0        2 
  21 chr21_46855136     AAsi    T    C        0      0        2 
  21 chr21_46855136     AKia    T    C        0      0        2 
  21 chr21_46855136     AOna    T    C        0      0        2 
  21 chr21_46855136     ASom    T    C        0      0        2 
  21 chr21_46855136     HCab    T    C        0      0        2 
  21 chr21_46855136     HPrz    T    C        0      0        2 
  21 chr21_46855136     ZBoe    T    C      0.5      1        2 
  21 chr21_46855136     ZGre    T    C        0      0        2 
  21 chr21_46855136     ZHar    T    C        0      0        2 
  21 chr21_46855136   Sample    T    C        0      0        2 
  21 chr21_46857766     AAsi    C    G        0      0        2 
  21 chr21_46857766     AKia    C    G        0      0        2 
  21 chr21_46857766     AOna    C    G        0      0        2 
  21 chr21_46857766     ASom    C    G        0      0        2 
  21 chr21_46857766     HCab    C    G        0      0        2 
  21 chr21_46857766     HPrz    C    G        0      0        2 
  21 chr21_46857766     ZBoe    C    G      0.5      1        2 
  21 chr21_46857766     ZGre    C    G        0      0        2 
  21 chr21_46857766     ZHar    C    G        0      0        2 
  21 chr21_46857766   Sample    C    G        0      0        2 
  21 chr21_46863567     AAsi    T    C        0      0        2 
  21 chr21_46863567     AKia    T    C        0      0        2 
  21 chr21_46863567     AOna    T    C        0      0        2 
  21 chr21_46863567     ASom    T    C      0.5      1        2 
  21 chr21_46863567     HCab    T    C        1      2        2 
  21 chr21_46863567     HPrz    T    C        1      2        2 
  21 chr21_46863567     ZBoe    T    C        0      0        2 
  21 chr21_46863567     ZGre    T    C        0      0        2 
  21 chr21_46863567     ZHar    T    C        0      0        2 
  21 chr21_46863567   Sample    T    C        0      0        2 
  21 chr21_46875286     AAsi    G    A        0      0        2 
  21 chr21_46875286     AKia    G    A        0      0        2 
  21 chr21_46875286     AOna    G    A        0      0        2 
  21 chr21_46875286     ASom    G    A        0      0        2 
  21 chr21_46875286     HCab    G    A        0      0        2 
  21 chr21_46875286     HPrz    G    A        1      2        2 
  21 chr21_46875286     ZBoe    G    A        0      0        2 
  21 chr21_46875286     ZGre    G    A        0      0        2 
  21 chr21_46875286     ZHar    G    A        0      0        2 
  21 chr21_46875286   Sample    G    A        0      0        2 
  21 chr21_46884282     AAsi    C    T        0      0        2 
  21 chr21_46884282     AKia    C    T        0      0        2 
  21 chr21_46884282     AOna    C    T        0      0        2 
  21 chr21_46884282     ASom    C    T        0      0        2 
  21 chr21_46884282     HCab    C    T        1      2        2 
  21 chr21_46884282     HPrz    C    T        1      2        2 
  21 chr21_46884282     ZBoe    C    T        0      0        2 
  21 chr21_46884282     ZGre    C    T        0      0        2 
  21 chr21_46884282     ZHar    C    T        0      0        2 
  21 chr21_46884282   Sample    C    T        0      0        2 
  21 chr21_46886799     AAsi    T    A        0      0        2 
  21 chr21_46886799     AKia    T    A      0.5      1        2 
  21 chr21_46886799     AOna    T    A      0.5      1        2 
  21 chr21_46886799     ASom    T    A        0      0        2 
  21 chr21_46886799     HCab    T    A        0      0        2 
  21 chr21_46886799     HPrz    T    A        0      0        2 
  21 chr21_46886799     ZBoe    T    A        0      0        2 
  21 chr21_46886799     ZGre    T    A        0      0        2 
  21 chr21_46886799     ZHar    T    A        0      0        2 
  21 chr21_46886799   Sample    T    A        0      0        2 
  21 chr21_46893965     AAsi    A    G        0      0        2 
  21 chr21_46893965     AKia    A    G        0      0        2 
  21 chr21_46893965     AOna    A    G        0      0        2 
  21 chr21_46893965     ASom    A    G        0      0        2 
  21 chr21_46893965     HCab    A    G        0      0        2 
  21 chr21_46893965     HPrz    A    G        0      0        2 
  21 chr21_46893965     ZBoe    A    G      0.5      1        2 
  21 chr21_46893965     ZGre    A    G        0      0        2 
  21 chr21_46893965     ZHar    A    G        0      0        2 
  21 chr21_46893965   Sample    A    G        0      0        2 
  21 chr21_46898767     AAsi    T    C        0      0        2 
  21 chr21_46898767     AKia    T    C        0      0        2 
  21 chr21_46898767     AOna    T    C        0      0        2 
  21 chr21_46898767     ASom    T    C        0      0        2 
  21 chr21_46898767     HCab    T    C        1      2        2 
  21 chr21_46898767     HPrz    T    C      0.5      1        2 
  21 chr21_46898767     ZBoe    T    C        0      0        2 
  21 chr21_46898767     ZGre    T    C        0      0        2 
  21 chr21_46898767     ZHar    T    C        0      0        2 
  21 chr21_46898767   Sample    T    C        0      0        2 
  21 chr21_46906935     AAsi    C    T        0      0        2 
  21 chr21_46906935     AKia    C    T      0.5      1        2 
  21 chr21_46906935     AOna    C    T      0.5      1        2 
  21 chr21_46906935     ASom    C    T        0      0        2 
  21 chr21_46906935     HCab    C    T        0      0        2 
  21 chr21_46906935     HPrz    C    T        0      0        2 
  21 chr21_46906935     ZBoe    C    T        0      0        2 
  21 chr21_46906935     ZGre    C    T        0      0        2 
  21 chr21_46906935     ZHar    C    T        0      0        2 
  21 chr21_46906935   Sample    C    T        0      0        2 
  21 chr21_46913576     AAsi    T    C        0      0        2 
  21 chr21_46913576     AKia    T    C        0      0        2 
  21 chr21_46913576     AOna    T    C        0      0        2 
  21 chr21_46913576     ASom    T    C        0      0        2 
  21 chr21_46913576     HCab    T    C        0      0        2 
  21 chr21_46913576     HPrz    T    C        0      0        2 
  21 chr21_46913576     ZBoe    T    C        0      0        2 
  21 chr21_46913576     ZGre    T    C        1      2        2 
  21 chr21_46913576     ZHar    T    C        0      0        2 
  21 chr21_46913576   Sample    T    C        0      0        2 
  21 chr21_46914946     AAsi    G    C        0      0        2 
  21 chr21_46914946     AKia    G    C      0.5      1        2 
  21 chr21_46914946     AOna    G    C        1      2        2 
  21 chr21_46914946     ASom    G    C        0      0        2 
  21 chr21_46914946     HCab    G    C        0      0        2 
  21 chr21_46914946     HPrz    G    C        0      0        2 
  21 chr21_46914946     ZBoe    G    C        0      0        2 
  21 chr21_46914946     ZGre    G    C        0      0        2 
  21 chr21_46914946     ZHar    G    C        0      0        2 
  21 chr21_46914946   Sample    G    C        0      0        2 
  21 chr21_46917192     AAsi    G    A        0      0        2 
  21 chr21_46917192     AKia    G    A        0      0        2 
  21 chr21_46917192     AOna    G    A        0      0        2 
  21 chr21_46917192     ASom    G    A        0      0        2 
  21 chr21_46917192     HCab    G    A        0      0        2 
  21 chr21_46917192     HPrz    G    A      0.5      1        2 
  21 chr21_46917192     ZBoe    G    A        0      0        2 
  21 chr21_46917192     ZGre    G    A        0      0        2 
  21 chr21_46917192     ZHar    G    A        0      0        2 
  21 chr21_46917192   Sample    G    A        0      0        2 
  21 chr21_46917748     AAsi    G    A        0      0        2 
  21 chr21_46917748     AKia    G    A        0      0        2 
  21 chr21_46917748     AOna    G    A        0      0        2 
  21 chr21_46917748     ASom    G    A        0      0        2 
  21 chr21_46917748     HCab    G    A        0      0        2 
  21 chr21_46917748     HPrz    G    A        0      0        2 
  21 chr21_46917748     ZBoe    G    A      0.5      1        2 
  21 chr21_46917748     ZGre    G    A        0      0        2 
  21 chr21_46917748     ZHar    G    A        0      0        2 
  21 chr21_46917748   Sample    G    A        0      0        2 
  21 chr21_46922825     AAsi    C    T        0      0        2 
  21 chr21_46922825     AKia    C    T        0      0        2 
  21 chr21_46922825     AOna    C    T        0      0        2 
  21 chr21_46922825     ASom    C    T        0      0        2 
  21 chr21_46922825     HCab    C    T        1      2        2 
  21 chr21_46922825     HPrz    C    T        1      2        2 
  21 chr21_46922825     ZBoe    C    T        0      0        2 
  21 chr21_46922825     ZGre    C    T        0      0        2 
  21 chr21_46922825     ZHar    C    T        0      0        2 
  21 chr21_46922825   Sample    C    T        0      0        2 
  21 chr21_46923694     AAsi    C    T        0      0        2 
  21 chr21_46923694     AKia    C    T        0      0        2 
  21 chr21_46923694     AOna    C    T        0      0        2 
  21 chr21_46923694     ASom    C    T        0      0        2 
  21 chr21_46923694     HCab    C    T        1      2        2 
  21 chr21_46923694     HPrz    C    T        1      2        2 
  21 chr21_46923694     ZBoe    C    T        0      0        2 
  21 chr21_46923694     ZGre    C    T        0      0        2 
  21 chr21_46923694     ZHar    C    T        0      0        2 
  21 chr21_46923694   Sample    C    T        0      0        2 
  21 chr21_46935002     AAsi    A    T        0      0        2 
  21 chr21_46935002     AKia    A    T        0      0        2 
  21 chr21_46935002     AOna    A    T        0      0        2 
  21 chr21_46935002     ASom    A    T        0      0        2 
  21 chr21_46935002     HCab    A    T        0      0        2 
  21 chr21_46935002     HPrz    A    T        0      0        2 
  21 chr21_46935002     ZBoe    A    T      0.5      1        2 
  21 chr21_46935002     ZGre    A    T        0      0        2 
  21 chr21_46935002     ZHar    A    T        0      0        2 
  21 chr21_46935002   Sample    A    T        0      0        2 
  21 chr21_46935315     AAsi    A    G        0      0        2 
  21 chr21_46935315     AKia    A    G        0      0        2 
  21 chr21_46935315     AOna    A    G        0      0        2 
  21 chr21_46935315     ASom    A    G        0      0        2 
  21 chr21_46935315     HCab    A    G        0      0        2 
  21 chr21_46935315     HPrz    A    G        0      0        2 
  21 chr21_46935315     ZBoe    A    G      0.5      1        2 
  21 chr21_46935315     ZGre    A    G        0      0        2 
  21 chr21_46935315     ZHar    A    G        0      0        2 
  21 chr21_46935315   Sample    A    G        0      0        2 
  21 chr21_46947958     AAsi    G    C        0      0        2 
  21 chr21_46947958     AKia    G    C        0      0        2 
  21 chr21_46947958     AOna    G    C        0      0        2 
  21 chr21_46947958     ASom    G    C        0      0        2 
  21 chr21_46947958     HCab    G    C        1      2        2 
  21 chr21_46947958     HPrz    G    C        1      2        2 
  21 chr21_46947958     ZBoe    G    C        0      0        2 
  21 chr21_46947958     ZGre    G    C        0      0        2 
  21 chr21_46947958     ZHar    G    C        0      0        2 
  21 chr21_46947958   Sample    G    C        0      0        2 
  21 chr21_46948790     AAsi    A    T        0      0        2 
  21 chr21_46948790     AKia    A    T        0      0        2 
  21 chr21_46948790     AOna    A    T        0      0        2 
  21 chr21_46948790     ASom    A    T        0      0        2 
  21 chr21_46948790     HCab    A    T      0.5      1        2 
  21 chr21_46948790     HPrz    A    T        0      0        2 
  21 chr21_46948790     ZBoe    A    T        0      0        2 
  21 chr21_46948790     ZGre    A    T        0      0        2 
  21 chr21_46948790     ZHar    A    T        0      0        2 
  21 chr21_46948790   Sample    A    T        0      0        2 
  21 chr21_46953798     AAsi    C    T        0      0        2 
  21 chr21_46953798     AKia    C    T        0      0        2 
  21 chr21_46953798     AOna    C    T        0      0        2 
  21 chr21_46953798     ASom    C    T        0      0        2 
  21 chr21_46953798     HCab    C    T        0      0        2 
  21 chr21_46953798     HPrz    C    T        0      0        2 
  21 chr21_46953798     ZBoe    C    T        0      0        2 
  21 chr21_46953798     ZGre    C    T        0      0        2 
  21 chr21_46953798     ZHar    C    T        1      2        2 
  21 chr21_46953798   Sample    C    T        0      0        2 
  21 chr21_46953818     AAsi    G    A        0      0        2 
  21 chr21_46953818     AKia    G    A        0      0        2 
  21 chr21_46953818     AOna    G    A        0      0        2 
  21 chr21_46953818     ASom    G    A        0      0        2 
  21 chr21_46953818     HCab    G    A        0      0        2 
  21 chr21_46953818     HPrz    G    A        0      0        2 
  21 chr21_46953818     ZBoe    G    A      0.5      1        2 
  21 chr21_46953818     ZGre    G    A        0      0        2 
  21 chr21_46953818     ZHar    G    A        0      0        2 
  21 chr21_46953818   Sample    G    A        0      0        2 
  21 chr21_46956837     AAsi    T    C        0      0        2 
  21 chr21_46956837     AKia    T    C        0      0        2 
  21 chr21_46956837     AOna    T    C        0      0        2 
  21 chr21_46956837     ASom    T    C        0      0        2 
  21 chr21_46956837     HCab    T    C      0.5      1        2 
  21 chr21_46956837     HPrz    T    C        0      0        2 
  21 chr21_46956837     ZBoe    T    C        0      0        2 
  21 chr21_46956837     ZGre    T    C        0      0        2 
  21 chr21_46956837     ZHar    T    C        0      0        2 
  21 chr21_46956837   Sample    T    C        0      0        2 
  21 chr21_46970568     AAsi    T    G        0      0        2 
  21 chr21_46970568     AKia    T    G        0      0        2 
  21 chr21_46970568     AOna    T    G      0.5      1        2 
  21 chr21_46970568     ASom    T    G        0      0        2 
  21 chr21_46970568     HCab    T    G        0      0        2 
  21 chr21_46970568     HPrz    T    G        0      0        2 
  21 chr21_46970568     ZBoe    T    G        0      0        2 
  21 chr21_46970568     ZGre    T    G        0      0        2 
  21 chr21_46970568     ZHar    T    G        0      0        2 
  21 chr21_46970568   Sample    T    G        0      0        2 
  21 chr21_46981827     AAsi    A    G        0      0        2 
  21 chr21_46981827     AKia    A    G        0      0        2 
  21 chr21_46981827     AOna    A    G        0      0        2 
  21 chr21_46981827     ASom    A    G        0      0        2 
  21 chr21_46981827     HCab    A    G        0      0        2 
  21 chr21_46981827     HPrz    A    G        0      0        2 
  21 chr21_46981827     ZBoe    A    G        0      0        2 
  21 chr21_46981827     ZGre    A    G      0.5      1        2 
  21 chr21_46981827     ZHar    A    G        0      0        2 
  21 chr21_46981827   Sample    A    G        0      0        2 
  21 chr21_46983447     AAsi    C    T        0      0        2 
  21 chr21_46983447     AKia    C    T        0      0        2 
  21 chr21_46983447     AOna    C    T        0      0        2 
  21 chr21_46983447     ASom    C    T        0      0        2 
  21 chr21_46983447     HCab    C    T        0      0        2 
  21 chr21_46983447     HPrz    C    T        0      0        2 
  21 chr21_46983447     ZBoe    C    T      0.5      1        2 
  21 chr21_46983447     ZGre    C    T        0      0        2 
  21 chr21_46983447     ZHar    C    T        0      0        2 
  21 chr21_46983447   Sample    C    T        0      0        2 
  21 chr21_46985766     AAsi    A    G        0      0        2 
  21 chr21_46985766     AKia    A    G        0      0        2 
  21 chr21_46985766     AOna    A    G        0      0        2 
  21 chr21_46985766     ASom    A    G        0      0        2 
  21 chr21_46985766     HCab    A    G        0      0        2 
  21 chr21_46985766     HPrz    A    G        0      0        2 
  21 chr21_46985766     ZBoe    A    G      0.5      1        2 
  21 chr21_46985766     ZGre    A    G      0.5      1        2 
  21 chr21_46985766     ZHar    A    G        1      2        2 
  21 chr21_46985766   Sample    A    G        0      0        2 
  21 chr21_47004748     AAsi    G    T        0      0        2 
  21 chr21_47004748     AKia    G    T        0      0        2 
  21 chr21_47004748     AOna    G    T        0      0        2 
  21 chr21_47004748     ASom    G    T        0      0        2 
  21 chr21_47004748     HCab    G    T        0      0        2 
  21 chr21_47004748     HPrz    G    T        0      0        2 
  21 chr21_47004748     ZBoe    G    T        0      0        2 
  21 chr21_47004748     ZGre    G    T      0.5      1        2 
  21 chr21_47004748     ZHar    G    T        0      0        2 
  21 chr21_47004748   Sample    G    T        0      0        2 
  21 chr21_47006961     AAsi    G    T        0      0        2 
  21 chr21_47006961     AKia    G    T        0      0        2 
  21 chr21_47006961     AOna    G    T        0      0        2 
  21 chr21_47006961     ASom    G    T        0      0        2 
  21 chr21_47006961     HCab    G    T        0      0        2 
  21 chr21_47006961     HPrz    G    T      0.5      1        2 
  21 chr21_47006961     ZBoe    G    T        0      0        2 
  21 chr21_47006961     ZGre    G    T        0      0        2 
  21 chr21_47006961     ZHar    G    T        0      0        2 
  21 chr21_47006961   Sample    G    T        0      0        2 
  21 chr21_47009600     AAsi    C    A        0      0        2 
  21 chr21_47009600     AKia    C    A        0      0        2 
  21 chr21_47009600     AOna    C    A        0      0        2 
  21 chr21_47009600     ASom    C    A        0      0        2 
  21 chr21_47009600     HCab    C    A        0      0        2 
  21 chr21_47009600     HPrz    C    A        0      0        2 
  21 chr21_47009600     ZBoe    C    A        0      0        2 
  21 chr21_47009600     ZGre    C    A        0      0        2 
  21 chr21_47009600     ZHar    C    A      0.5      1        2 
  21 chr21_47009600   Sample    C    A        0      0        2 
  21 chr21_47013853     AAsi    A    G        0      0        2 
  21 chr21_47013853     AKia    A    G        0      0        2 
  21 chr21_47013853     AOna    A    G      0.5      1        2 
  21 chr21_47013853     ASom    A    G        0      0        2 
  21 chr21_47013853     HCab    A    G        0      0        2 
  21 chr21_47013853     HPrz    A    G        0      0        2 
  21 chr21_47013853     ZBoe    A    G        0      0        2 
  21 chr21_47013853     ZGre    A    G        0      0        2 
  21 chr21_47013853     ZHar    A    G        0      0        2 
  21 chr21_47013853   Sample    A    G        0      0        2 
  21 chr21_47021769     AAsi    T    G        0      0        2 
  21 chr21_47021769     AKia    T    G        0      0        2 
  21 chr21_47021769     AOna    T    G        0      0        2 
  21 chr21_47021769     ASom    T    G        0      0        2 
  21 chr21_47021769     HCab    T    G        0      0        2 
  21 chr21_47021769     HPrz    T    G        0      0        2 
  21 chr21_47021769     ZBoe    T    G        0      0        2 
  21 chr21_47021769     ZGre    T    G      0.5      1        2 
  21 chr21_47021769     ZHar    T    G        0      0        2 
  21 chr21_47021769   Sample    T    G        0      0        2 
  21 chr21_47021951     AAsi    A    C        0      0        2 
  21 chr21_47021951     AKia    A    C        0      0        2 
  21 chr21_47021951     AOna    A    C        0      0        2 
  21 chr21_47021951     ASom    A    C        0      0        2 
  21 chr21_47021951     HCab    A    C        1      2        2 
  21 chr21_47021951     HPrz    A    C        1      2        2 
  21 chr21_47021951     ZBoe    A    C        0      0        2 
  21 chr21_47021951     ZGre    A    C        0      0        2 
  21 chr21_47021951     ZHar    A    C        0      0        2 
  21 chr21_47021951   Sample    A    C        0      0        2 
  21 chr21_47022367     AAsi    C    T        0      0        2 
  21 chr21_47022367     AKia    C    T        0      0        2 
  21 chr21_47022367     AOna    C    T        0      0        2 
  21 chr21_47022367     ASom    C    T        0      0        2 
  21 chr21_47022367     HCab    C    T        0      0        2 
  21 chr21_47022367     HPrz    C    T        0      0        2 
  21 chr21_47022367     ZBoe    C    T      0.5      1        2 
  21 chr21_47022367     ZGre    C    T        0      0        2 
  21 chr21_47022367     ZHar    C    T        0      0        2 
  21 chr21_47022367   Sample    C    T        0      0        2 
  21 chr21_47029627     AAsi    G    A        0      0        2 
  21 chr21_47029627     AKia    G    A        0      0        2 
  21 chr21_47029627     AOna    G    A        0      0        2 
  21 chr21_47029627     ASom    G    A        0      0        2 
  21 chr21_47029627     HCab    G    A        0      0        2 
  21 chr21_47029627     HPrz    G    A        0      0        2 
  21 chr21_47029627     ZBoe    G    A        0      0        2 
  21 chr21_47029627     ZGre    G    A        0      0        2 
  21 chr21_47029627     ZHar    G    A      0.5      1        2 
  21 chr21_47029627   Sample    G    A        0      0        2 
  21 chr21_47031131     AAsi    T    C        0      0        2 
  21 chr21_47031131     AKia    T    C        0      0        2 
  21 chr21_47031131     AOna    T    C        0      0        2 
  21 chr21_47031131     ASom    T    C        0      0        2 
  21 chr21_47031131     HCab    T    C        0      0        2 
  21 chr21_47031131     HPrz    T    C        0      0        2 
  21 chr21_47031131     ZBoe    T    C      0.5      1        2 
  21 chr21_47031131     ZGre    T    C        0      0        2 
  21 chr21_47031131     ZHar    T    C        0      0        2 
  21 chr21_47031131   Sample    T    C        0      0        2 
  21 chr21_47040761     AAsi    G    A        1      2        2 
  21 chr21_47040761     AKia    G    A        0      0        2 
  21 chr21_47040761     AOna    G    A      0.5      1        2 
  21 chr21_47040761     ASom    G    A        1      2        2 
  21 chr21_47040761     HCab    G    A        0      0        2 
  21 chr21_47040761     HPrz    G    A        0      0        2 
  21 chr21_47040761     ZBoe    G    A        0      0        2 
  21 chr21_47040761     ZGre    G    A        0      0        2 
  21 chr21_47040761     ZHar    G    A        0      0        2 
  21 chr21_47040761   Sample    G    A        1      2        2 
  21 chr21_47045672     AAsi    G    T        0      0        2 
  21 chr21_47045672     AKia    G    T        0      0        2 
  21 chr21_47045672     AOna    G    T      0.5      1        2 
  21 chr21_47045672     ASom    G    T        0      0        2 
  21 chr21_47045672     HCab    G    T        0      0        2 
  21 chr21_47045672     HPrz    G    T        0      0        2 
  21 chr21_47045672     ZBoe    G    T        0      0        2 
  21 chr21_47045672     ZGre    G    T        0      0        2 
  21 chr21_47045672     ZHar    G    T        0      0        2 
  21 chr21_47045672   Sample    G    T        0      0        2 
  21 chr21_47055407     AAsi    G    A        0      0        2 
  21 chr21_47055407     AKia    G    A        0      0        2 
  21 chr21_47055407     AOna    G    A        0      0        2 
  21 chr21_47055407     ASom    G    A        0      0        2 
  21 chr21_47055407     HCab    G    A      0.5      1        2 
  21 chr21_47055407     HPrz    G    A      0.5      1        2 
  21 chr21_47055407     ZBoe    G    A        0      0        2 
  21 chr21_47055407     ZGre    G    A        0      0        2 
  21 chr21_47055407     ZHar    G    A        0      0        2 
  21 chr21_47055407   Sample    G    A        0      0        2 
  21 chr21_47058549     AAsi    A    G        0      0        2 
  21 chr21_47058549     AKia    A    G        0      0        2 
  21 chr21_47058549     AOna    A    G        0      0        2 
  21 chr21_47058549     ASom    A    G        0      0        2 
  21 chr21_47058549     HCab    A    G      0.5      1        2 
  21 chr21_47058549     HPrz    A    G      0.5      1        2 
  21 chr21_47058549     ZBoe    A    G        0      0        2 
  21 chr21_47058549     ZGre    A    G        0      0        2 
  21 chr21_47058549     ZHar    A    G        0      0        2 
  21 chr21_47058549   Sample    A    G        0      0        2 
  21 chr21_47060496     AAsi    C    T        0      0        2 
  21 chr21_47060496     AKia    C    T        0      0        2 
  21 chr21_47060496     AOna    C    T        0      0        2 
  21 chr21_47060496     ASom    C    T        0      0        2 
  21 chr21_47060496     HCab    C    T        1      2        2 
  21 chr21_47060496     HPrz    C    T        1      2        2 
  21 chr21_47060496     ZBoe    C    T        0      0        2 
  21 chr21_47060496     ZGre    C    T        0      0        2 
  21 chr21_47060496     ZHar    C    T        0      0        2 
  21 chr21_47060496   Sample    C    T        0      0        2 
  21 chr21_47069755     AAsi    C    A        0      0        2 
  21 chr21_47069755     AKia    C    A        0      0        2 
  21 chr21_47069755     AOna    C    A        0      0        2 
  21 chr21_47069755     ASom    C    A        0      0        2 
  21 chr21_47069755     HCab    C    A        1      2        2 
  21 chr21_47069755     HPrz    C    A        1      2        2 
  21 chr21_47069755     ZBoe    C    A        0      0        2 
  21 chr21_47069755     ZGre    C    A        0      0        2 
  21 chr21_47069755     ZHar    C    A        0      0        2 
  21 chr21_47069755   Sample    C    A        0      0        2 
  21 chr21_47075371     AAsi    G    A        0      0        2 
  21 chr21_47075371     AKia    G    A      0.5      1        2 
  21 chr21_47075371     AOna    G    A        0      0        2 
  21 chr21_47075371     ASom    G    A        0      0        2 
  21 chr21_47075371     HCab    G    A        0      0        2 
  21 chr21_47075371     HPrz    G    A        0      0        2 
  21 chr21_47075371     ZBoe    G    A        0      0        2 
  21 chr21_47075371     ZGre    G    A        0      0        2 
  21 chr21_47075371     ZHar    G    A        0      0        2 
  21 chr21_47075371   Sample    G    A        0      0        2 
  21 chr21_47081387     AAsi    G    T        1      2        2 
  21 chr21_47081387     AKia    G    T        0      0        2 
  21 chr21_47081387     AOna    G    T        0      0        2 
  21 chr21_47081387     ASom    G    T      0.5      1        2 
  21 chr21_47081387     HCab    G    T        0      0        2 
  21 chr21_47081387     HPrz    G    T        0      0        2 
  21 chr21_47081387     ZBoe    G    T        0      0        2 
  21 chr21_47081387     ZGre    G    T        0      0        2 
  21 chr21_47081387     ZHar    G    T        0      0        2 
  21 chr21_47081387   Sample    G    T        1      2        2 
  21 chr21_47085392     AAsi    C    T        0      0        2 
  21 chr21_47085392     AKia    C    T        0      0        2 
  21 chr21_47085392     AOna    C    T        0      0        2 
  21 chr21_47085392     ASom    C    T        0      0        2 
  21 chr21_47085392     HCab    C    T        0      0        2 
  21 chr21_47085392     HPrz    C    T        0      0        2 
  21 chr21_47085392     ZBoe    C    T        0      0        2 
  21 chr21_47085392     ZGre    C    T        0      0        2 
  21 chr21_47085392     ZHar    C    T      0.5      1        2 
  21 chr21_47085392   Sample    C    T        0      0        2 
  21 chr21_47087819     AAsi    T    C        0      0        2 
  21 chr21_47087819     AKia    T    C        0      0        2 
  21 chr21_47087819     AOna    T    C        0      0        2 
  21 chr21_47087819     ASom    T    C        0      0        2 
  21 chr21_47087819     HCab    T    C      0.5      1        2 
  21 chr21_47087819     HPrz    T    C        0      0        2 
  21 chr21_47087819     ZBoe    T    C        0      0        2 
  21 chr21_47087819     ZGre    T    C        0      0        2 
  21 chr21_47087819     ZHar    T    C        0      0        2 
  21 chr21_47087819   Sample    T    C        0      0        2 
  21 chr21_47097699     AAsi    A    C        0      0        2 
  21 chr21_47097699     AKia    A    C        1      2        2 
  21 chr21_47097699     AOna    A    C        0      0        2 
  21 chr21_47097699     ASom    A    C        0      0        2 
  21 chr21_47097699     HCab    A    C        0      0        2 
  21 chr21_47097699     HPrz    A    C        0      0        2 
  21 chr21_47097699     ZBoe    A    C        0      0        2 
  21 chr21_47097699     ZGre    A    C        0      0        2 
  21 chr21_47097699     ZHar    A    C        0      0        2 
  21 chr21_47097699   Sample    A    C        0      0        2 
  21 chr21_47112657     AAsi    A    C        0      0        2 
  21 chr21_47112657     AKia    A    C        0      0        2 
  21 chr21_47112657     AOna    A    C        0      0        2 
  21 chr21_47112657     ASom    A    C        0      0        2 
  21 chr21_47112657     HCab    A    C      0.5      1        2 
  21 chr21_47112657     HPrz    A    C      0.5      1        2 
  21 chr21_47112657     ZBoe    A    C        0      0        2 
  21 chr21_47112657     ZGre    A    C        0      0        2 
  21 chr21_47112657     ZHar    A    C        0      0        2 
  21 chr21_47112657   Sample    A    C        0      0        2 
  21 chr21_47152658     AAsi    T    C        0      0        2 
  21 chr21_47152658     AKia    T    C        0      0        2 
  21 chr21_47152658     AOna    T    C        0      0        2 
  21 chr21_47152658     ASom    T    C        0      0        2 
  21 chr21_47152658     HCab    T    C        1      2        2 
  21 chr21_47152658     HPrz    T    C        1      2        2 
  21 chr21_47152658     ZBoe    T    C        0      0        2 
  21 chr21_47152658     ZGre    T    C        0      0        2 
  21 chr21_47152658     ZHar    T    C        0      0        2 
  21 chr21_47152658   Sample    T    C        0      0        2 
  21 chr21_47154677     AAsi    T    C        0      0        2 
  21 chr21_47154677     AKia    T    C        0      0        2 
  21 chr21_47154677     AOna    T    C        0      0        2 
  21 chr21_47154677     ASom    T    C        0      0        2 
  21 chr21_47154677     HCab    T    C        1      2        2 
  21 chr21_47154677     HPrz    T    C        1      2        2 
  21 chr21_47154677     ZBoe    T    C        0      0        2 
  21 chr21_47154677     ZGre    T    C        0      0        2 
  21 chr21_47154677     ZHar    T    C        0      0        2 
  21 chr21_47154677   Sample    T    C        0      0        2 
  21 chr21_47158147     AAsi    T    G      0.5      1        2 
  21 chr21_47158147     AKia    T    G        0      0        2 
  21 chr21_47158147     AOna    T    G        0      0        2 
  21 chr21_47158147     ASom    T    G      0.5      1        2 
  21 chr21_47158147     HCab    T    G        0      0        2 
  21 chr21_47158147     HPrz    T    G        0      0        2 
  21 chr21_47158147     ZBoe    T    G        0      0        2 
  21 chr21_47158147     ZGre    T    G        0      0        2 
  21 chr21_47158147     ZHar    T    G        0      0        2 
  21 chr21_47158147   Sample    T    G        0      0        2 
  21 chr21_47158344     AAsi    A    G        0      0        2 
  21 chr21_47158344     AKia    A    G        0      0        2 
  21 chr21_47158344     AOna    A    G        0      0        2 
  21 chr21_47158344     ASom    A    G        0      0        2 
  21 chr21_47158344     HCab    A    G        1      2        2 
  21 chr21_47158344     HPrz    A    G      0.5      1        2 
  21 chr21_47158344     ZBoe    A    G        0      0        2 
  21 chr21_47158344     ZGre    A    G        0      0        2 
  21 chr21_47158344     ZHar    A    G        0      0        2 
  21 chr21_47158344   Sample    A    G        0      0        2 
  21 chr21_47159116     AAsi    C    T        0      0        2 
  21 chr21_47159116     AKia    C    T        0      0        2 
  21 chr21_47159116     AOna    C    T        0      0        2 
  21 chr21_47159116     ASom    C    T        0      0        2 
  21 chr21_47159116     HCab    C    T      0.5      1        2 
  21 chr21_47159116     HPrz    C    T      0.5      1        2 
  21 chr21_47159116     ZBoe    C    T        0      0        2 
  21 chr21_47159116     ZGre    C    T        0      0        2 
  21 chr21_47159116     ZHar    C    T        0      0        2 
  21 chr21_47159116   Sample    C    T        0      0        2 
  21 chr21_47177754     AAsi    A    G        0      0        2 
  21 chr21_47177754     AKia    A    G        0      0        2 
  21 chr21_47177754     AOna    A    G      0.5      1        2 
  21 chr21_47177754     ASom    A    G        0      0        2 
  21 chr21_47177754     HCab    A    G        0      0        2 
  21 chr21_47177754     HPrz    A    G        0      0        2 
  21 chr21_47177754     ZBoe    A    G        0      0        2 
  21 chr21_47177754     ZGre    A    G        0      0        2 
  21 chr21_47177754     ZHar    A    G        0      0        2 
  21 chr21_47177754   Sample    A    G        0      0        2 
  21 chr21_47187687     AAsi    G    T        1      2        2 
  21 chr21_47187687     AKia    G    T        0      0        2 
  21 chr21_47187687     AOna    G    T        0      0        2 
  21 chr21_47187687     ASom    G    T        0      0        2 
  21 chr21_47187687     HCab    G    T        0      0        2 
  21 chr21_47187687     HPrz    G    T        0      0        2 
  21 chr21_47187687     ZBoe    G    T        0      0        2 
  21 chr21_47187687     ZGre    G    T        0      0        2 
  21 chr21_47187687     ZHar    G    T        0      0        2 
  21 chr21_47187687   Sample    G    T        1      2        2 
  21 chr21_47199787     AAsi    C    T        0      0        2 
  21 chr21_47199787     AKia    C    T        0      0        2 
  21 chr21_47199787     AOna    C    T        0      0        2 
  21 chr21_47199787     ASom    C    T        0      0        2 
  21 chr21_47199787     HCab    C    T        0      0        2 
  21 chr21_47199787     HPrz    C    T        0      0        2 
  21 chr21_47199787     ZBoe    C    T        0      0        2 
  21 chr21_47199787     ZGre    C    T        0      0        2 
  21 chr21_47199787     ZHar    C    T      0.5      1        2 
  21 chr21_47199787   Sample    C    T        0      0        2 
  21 chr21_47200307     AAsi    A    T        0      0        2 
  21 chr21_47200307     AKia    A    T        0      0        2 
  21 chr21_47200307     AOna    A    T        0      0        2 
  21 chr21_47200307     ASom    A    T        0      0        2 
  21 chr21_47200307     HCab    A    T        0      0        2 
  21 chr21_47200307     HPrz    A    T        0      0        2 
  21 chr21_47200307     ZBoe    A    T        0      0        2 
  21 chr21_47200307     ZGre    A    T        0      0        2 
  21 chr21_47200307     ZHar    A    T        1      2        2 
  21 chr21_47200307   Sample    A    T        0      0        2 
  21 chr21_47209862     AAsi    G    T      0.5      1        2 
  21 chr21_47209862     AKia    G    T        0      0        2 
  21 chr21_47209862     AOna    G    T        0      0        2 
  21 chr21_47209862     ASom    G    T        0      0        2 
  21 chr21_47209862     HCab    G    T        0      0        2 
  21 chr21_47209862     HPrz    G    T        0      0        2 
  21 chr21_47209862     ZBoe    G    T        0      0        2 
  21 chr21_47209862     ZGre    G    T        0      0        2 
  21 chr21_47209862     ZHar    G    T        0      0        2 
  21 chr21_47209862   Sample    G    T        0      0        2 
  21 chr21_47211712     AAsi    T    C        0      0        2 
  21 chr21_47211712     AKia    T    C        0      0        2 
  21 chr21_47211712     AOna    T    C        0      0        2 
  21 chr21_47211712     ASom    T    C        0      0        2 
  21 chr21_47211712     HCab    T    C        0      0        2 
  21 chr21_47211712     HPrz    T    C        0      0        2 
  21 chr21_47211712     ZBoe    T    C      0.5      1        2 
  21 chr21_47211712     ZGre    T    C        0      0        2 
  21 chr21_47211712     ZHar    T    C        0      0        2 
  21 chr21_47211712   Sample    T    C        0      0        2 
  21 chr21_47212411     AAsi    G    A        0      0        2 
  21 chr21_47212411     AKia    G    A        0      0        2 
  21 chr21_47212411     AOna    G    A        0      0        2 
  21 chr21_47212411     ASom    G    A        0      0        2 
  21 chr21_47212411     HCab    G    A        0      0        2 
  21 chr21_47212411     HPrz    G    A        0      0        2 
  21 chr21_47212411     ZBoe    G    A      0.5      1        2 
  21 chr21_47212411     ZGre    G    A        0      0        2 
  21 chr21_47212411     ZHar    G    A        0      0        2 
  21 chr21_47212411   Sample    G    A        0      0        2 
  21 chr21_47219181     AAsi    G    A        0      0        2 
  21 chr21_47219181     AKia    G    A        0      0        2 
  21 chr21_47219181     AOna    G    A        0      0        2 
  21 chr21_47219181     ASom    G    A        0      0        2 
  21 chr21_47219181     HCab    G    A        0      0        2 
  21 chr21_47219181     HPrz    G    A        1      2        2 
  21 chr21_47219181     ZBoe    G    A        0      0        2 
  21 chr21_47219181     ZGre    G    A        0      0        2 
  21 chr21_47219181     ZHar    G    A        0      0        2 
  21 chr21_47219181   Sample    G    A        0      0        2 
  21 chr21_47227835     AAsi    T    G        0      0        2 
  21 chr21_47227835     AKia    T    G        0      0        2 
  21 chr21_47227835     AOna    T    G        0      0        2 
  21 chr21_47227835     ASom    T    G        0      0        2 
  21 chr21_47227835     HCab    T    G        1      2        2 
  21 chr21_47227835     HPrz    T    G        1      2        2 
  21 chr21_47227835     ZBoe    T    G        0      0        2 
  21 chr21_47227835     ZGre    T    G        0      0        2 
  21 chr21_47227835     ZHar    T    G        0      0        2 
  21 chr21_47227835   Sample    T    G        0      0        2 
  21 chr21_47229635     AAsi    T    A        0      0        2 
  21 chr21_47229635     AKia    T    A      0.5      1        2 
  21 chr21_47229635     AOna    T    A        0      0        2 
  21 chr21_47229635     ASom    T    A        0      0        2 
  21 chr21_47229635     HCab    T    A        0      0        2 
  21 chr21_47229635     HPrz    T    A        0      0        2 
  21 chr21_47229635     ZBoe    T    A        0      0        2 
  21 chr21_47229635     ZGre    T    A        0      0        2 
  21 chr21_47229635     ZHar    T    A        0      0        2 
  21 chr21_47229635   Sample    T    A        0      0        2 
  21 chr21_47260697     AAsi    G    T        0      0        2 
  21 chr21_47260697     AKia    G    T        0      0        2 
  21 chr21_47260697     AOna    G    T        0      0        2 
  21 chr21_47260697     ASom    G    T        0      0        2 
  21 chr21_47260697     HCab    G    T        1      2        2 
  21 chr21_47260697     HPrz    G    T        1      2        2 
  21 chr21_47260697     ZBoe    G    T        0      0        2 
  21 chr21_47260697     ZGre    G    T        0      0        2 
  21 chr21_47260697     ZHar    G    T        0      0        2 
  21 chr21_47260697   Sample    G    T        0      0        2 
  21 chr21_47264014     AAsi    T    C        0      0        2 
  21 chr21_47264014     AKia    T    C        0      0        2 
  21 chr21_47264014     AOna    T    C        0      0        2 
  21 chr21_47264014     ASom    T    C        0      0        2 
  21 chr21_47264014     HCab    T    C        1      2        2 
  21 chr21_47264014     HPrz    T    C        1      2        2 
  21 chr21_47264014     ZBoe    T    C        0      0        2 
  21 chr21_47264014     ZGre    T    C        0      0        2 
  21 chr21_47264014     ZHar    T    C        0      0        2 
  21 chr21_47264014   Sample    T    C        0      0        2 
  21 chr21_47271319     AAsi    C    G        0      0        2 
  21 chr21_47271319     AKia    C    G      0.5      1        2 
  21 chr21_47271319     AOna    C    G      0.5      1        2 
  21 chr21_47271319     ASom    C    G        0      0        2 
  21 chr21_47271319     HCab    C    G        0      0        2 
  21 chr21_47271319     HPrz    C    G        0      0        2 
  21 chr21_47271319     ZBoe    C    G        0      0        2 
  21 chr21_47271319     ZGre    C    G        0      0        2 
  21 chr21_47271319     ZHar    C    G        0      0        2 
  21 chr21_47271319   Sample    C    G        0      0        2 
  21 chr21_47272796     AAsi    C    T        0      0        2 
  21 chr21_47272796     AKia    C    T        0      0        2 
  21 chr21_47272796     AOna    C    T        0      0        2 
  21 chr21_47272796     ASom    C    T        0      0        2 
  21 chr21_47272796     HCab    C    T        1      2        2 
  21 chr21_47272796     HPrz    C    T        1      2        2 
  21 chr21_47272796     ZBoe    C    T        0      0        2 
  21 chr21_47272796     ZGre    C    T        0      0        2 
  21 chr21_47272796     ZHar    C    T        0      0        2 
  21 chr21_47272796   Sample    C    T        0      0        2 
  21 chr21_47278331     AAsi    C    A        0      0        2 
  21 chr21_47278331     AKia    C    A        0      0        2 
  21 chr21_47278331     AOna    C    A        0      0        2 
  21 chr21_47278331     ASom    C    A        0      0        2 
  21 chr21_47278331     HCab    C    A        0      0        2 
  21 chr21_47278331     HPrz    C    A        0      0        2 
  21 chr21_47278331     ZBoe    C    A        1      2        2 
  21 chr21_47278331     ZGre    C    A        0      0        2 
  21 chr21_47278331     ZHar    C    A        1      2        2 
  21 chr21_47278331   Sample    C    A        0      0        2 
  21 chr21_47289682     AAsi    G    A        0      0        2 
  21 chr21_47289682     AKia    G    A        0      0        2 
  21 chr21_47289682     AOna    G    A        0      0        2 
  21 chr21_47289682     ASom    G    A        0      0        2 
  21 chr21_47289682     HCab    G    A        0      0        2 
  21 chr21_47289682     HPrz    G    A      0.5      1        2 
  21 chr21_47289682     ZBoe    G    A        0      0        2 
  21 chr21_47289682     ZGre    G    A        0      0        2 
  21 chr21_47289682     ZHar    G    A        0      0        2 
  21 chr21_47289682   Sample    G    A        0      0        2 
  21 chr21_47372758     AAsi    T    C        0      0        2 
  21 chr21_47372758     AKia    T    C        0      0        2 
  21 chr21_47372758     AOna    T    C        0      0        2 
  21 chr21_47372758     ASom    T    C        0      0        2 
  21 chr21_47372758     HCab    T    C        0      0        2 
  21 chr21_47372758     HPrz    T    C        0      0        2 
  21 chr21_47372758     ZBoe    T    C      0.5      1        2 
  21 chr21_47372758     ZGre    T    C        0      0        2 
  21 chr21_47372758     ZHar    T    C        0      0        2 
  21 chr21_47372758   Sample    T    C        0      0        2 
  21 chr21_47373097     AAsi    C    T        0      0        2 
  21 chr21_47373097     AKia    C    T        0      0        2 
  21 chr21_47373097     AOna    C    T        0      0        2 
  21 chr21_47373097     ASom    C    T        0      0        2 
  21 chr21_47373097     HCab    C    T      0.5      1        2 
  21 chr21_47373097     HPrz    C    T        0      0        2 
  21 chr21_47373097     ZBoe    C    T        0      0        2 
  21 chr21_47373097     ZGre    C    T        0      0        2 
  21 chr21_47373097     ZHar    C    T        0      0        2 
  21 chr21_47373097   Sample    C    T        0      0        2 
  21 chr21_47378592     AAsi    C    T        0      0        2 
  21 chr21_47378592     AKia    C    T        1      2        2 
  21 chr21_47378592     AOna    C    T      0.5      1        2 
  21 chr21_47378592     ASom    C    T        0      0        2 
  21 chr21_47378592     HCab    C    T        0      0        2 
  21 chr21_47378592     HPrz    C    T        0      0        2 
  21 chr21_47378592     ZBoe    C    T        0      0        2 
  21 chr21_47378592     ZGre    C    T        0      0        2 
  21 chr21_47378592     ZHar    C    T        0      0        2 
  21 chr21_47378592   Sample    C    T        0      0        2 
  21 chr21_47380737     AAsi    G    A        0      0        2 
  21 chr21_47380737     AKia    G    A        0      0        2 
  21 chr21_47380737     AOna    G    A      0.5      1        2 
  21 chr21_47380737     ASom    G    A        0      0        2 
  21 chr21_47380737     HCab    G    A        0      0        2 
  21 chr21_47380737     HPrz    G    A        0      0        2 
  21 chr21_47380737     ZBoe    G    A        0      0        2 
  21 chr21_47380737     ZGre    G    A        0      0        2 
  21 chr21_47380737     ZHar    G    A        0      0        2 
  21 chr21_47380737   Sample    G    A        0      0        2 
  21 chr21_47393619     AAsi    T    G        0      0        2 
  21 chr21_47393619     AKia    T    G        0      0        2 
  21 chr21_47393619     AOna    T    G        0      0        2 
  21 chr21_47393619     ASom    T    G        0      0        2 
  21 chr21_47393619     HCab    T    G      0.5      1        2 
  21 chr21_47393619     HPrz    T    G        0      0        2 
  21 chr21_47393619     ZBoe    T    G        0      0        2 
  21 chr21_47393619     ZGre    T    G        0      0        2 
  21 chr21_47393619     ZHar    T    G        0      0        2 
  21 chr21_47393619   Sample    T    G        0      0        2 
  21 chr21_47396489     AAsi    C    T        0      0        2 
  21 chr21_47396489     AKia    C    T        0      0        2 
  21 chr21_47396489     AOna    C    T        0      0        2 
  21 chr21_47396489     ASom    C    T        0      0        2 
  21 chr21_47396489     HCab    C    T      0.5      1        2 
  21 chr21_47396489     HPrz    C    T        0      0        2 
  21 chr21_47396489     ZBoe    C    T        0      0        2 
  21 chr21_47396489     ZGre    C    T        0      0        2 
  21 chr21_47396489     ZHar    C    T        0      0        2 
  21 chr21_47396489   Sample    C    T        0      0        2 
  21 chr21_47423649     AAsi    A    G        0      0        2 
  21 chr21_47423649     AKia    A    G        1      2        2 
  21 chr21_47423649     AOna    A    G        0      0        2 
  21 chr21_47423649     ASom    A    G        0      0        2 
  21 chr21_47423649     HCab    A    G        0      0        2 
  21 chr21_47423649     HPrz    A    G        0      0        2 
  21 chr21_47423649     ZBoe    A    G        0      0        2 
  21 chr21_47423649     ZGre    A    G        0      0        2 
  21 chr21_47423649     ZHar    A    G        0      0        2 
  21 chr21_47423649   Sample    A    G        0      0        2 
  21 chr21_47433469     AAsi    G    T        0      0        2 
  21 chr21_47433469     AKia    G    T        0      0        2 
  21 chr21_47433469     AOna    G    T      0.5      1        2 
  21 chr21_47433469     ASom    G    T        0      0        2 
  21 chr21_47433469     HCab    G    T        0      0        2 
  21 chr21_47433469     HPrz    G    T        0      0        2 
  21 chr21_47433469     ZBoe    G    T        0      0        2 
  21 chr21_47433469     ZGre    G    T        0      0        2 
  21 chr21_47433469     ZHar    G    T        0      0        2 
  21 chr21_47433469   Sample    G    T        0      0        2 
  21 chr21_47438865     AAsi    G    A        0      0        2 
  21 chr21_47438865     AKia    G    A        0      0        2 
  21 chr21_47438865     AOna    G    A        0      0        2 
  21 chr21_47438865     ASom    G    A        0      0        2 
  21 chr21_47438865     HCab    G    A        0      0        2 
  21 chr21_47438865     HPrz    G    A        0      0        2 
  21 chr21_47438865     ZBoe    G    A        0      0        2 
  21 chr21_47438865     ZGre    G    A      0.5      1        2 
  21 chr21_47438865     ZHar    G    A        0      0        2 
  21 chr21_47438865   Sample    G    A        0      0        2 
  21 chr21_47446994     AAsi    G    A      0.5      1        2 
  21 chr21_47446994     AKia    G    A        0      0        2 
  21 chr21_47446994     AOna    G    A        0      0        2 
  21 chr21_47446994     ASom    G    A        1      2        2 
  21 chr21_47446994     HCab    G    A        0      0        2 
  21 chr21_47446994     HPrz    G    A        0      0        2 
  21 chr21_47446994     ZBoe    G    A        0      0        2 
  21 chr21_47446994     ZGre    G    A        0      0        2 
  21 chr21_47446994     ZHar    G    A        0      0        2 
  21 chr21_47446994   Sample    G    A        0      0        2 
  21 chr21_47449915     AAsi    A    G        0      0        2 
  21 chr21_47449915     AKia    A    G        0      0        2 
  21 chr21_47449915     AOna    A    G        0      0        2 
  21 chr21_47449915     ASom    A    G        0      0        2 
  21 chr21_47449915     HCab    A    G        1      2        2 
  21 chr21_47449915     HPrz    A    G        1      2        2 
  21 chr21_47449915     ZBoe    A    G        0      0        2 
  21 chr21_47449915     ZGre    A    G        0      0        2 
  21 chr21_47449915     ZHar    A    G        0      0        2 
  21 chr21_47449915   Sample    A    G        0      0        2 
  21 chr21_47455900     AAsi    G    T        0      0        2 
  21 chr21_47455900     AKia    G    T        0      0        2 
  21 chr21_47455900     AOna    G    T        0      0        2 
  21 chr21_47455900     ASom    G    T        0      0        2 
  21 chr21_47455900     HCab    G    T        0      0        2 
  21 chr21_47455900     HPrz    G    T        0      0        2 
  21 chr21_47455900     ZBoe    G    T        0      0        2 
  21 chr21_47455900     ZGre    G    T        0      0        2 
  21 chr21_47455900     ZHar    G    T        1      2        2 
  21 chr21_47455900   Sample    G    T        0      0        2 
  21 chr21_47456427     AAsi    T    C        0      0        2 
  21 chr21_47456427     AKia    T    C        0      0        2 
  21 chr21_47456427     AOna    T    C        0      0        2 
  21 chr21_47456427     ASom    T    C        1      2        2 
  21 chr21_47456427     HCab    T    C        0      0        2 
  21 chr21_47456427     HPrz    T    C        0      0        2 
  21 chr21_47456427     ZBoe    T    C        0      0        2 
  21 chr21_47456427     ZGre    T    C        0      0        2 
  21 chr21_47456427     ZHar    T    C        0      0        2 
  21 chr21_47456427   Sample    T    C        0      0        2 
  21 chr21_47474393     AAsi    A    G        0      0        2 
  21 chr21_47474393     AKia    A    G        0      0        2 
  21 chr21_47474393     AOna    A    G        0      0        2 
  21 chr21_47474393     ASom    A    G        0      0        2 
  21 chr21_47474393     HCab    A    G        0      0        2 
  21 chr21_47474393     HPrz    A    G        0      0        2 
  21 chr21_47474393     ZBoe    A    G      0.5      1        2 
  21 chr21_47474393     ZGre    A    G        0      0        2 
  21 chr21_47474393     ZHar    A    G        0      0        2 
  21 chr21_47474393   Sample    A    G        0      0        2 
  21 chr21_47481706     AAsi    A    G        0      0        2 
  21 chr21_47481706     AKia    A    G        0      0        2 
  21 chr21_47481706     AOna    A    G      0.5      1        2 
  21 chr21_47481706     ASom    A    G        0      0        2 
  21 chr21_47481706     HCab    A    G        0      0        2 
  21 chr21_47481706     HPrz    A    G        0      0        2 
  21 chr21_47481706     ZBoe    A    G        0      0        2 
  21 chr21_47481706     ZGre    A    G        0      0        2 
  21 chr21_47481706     ZHar    A    G        0      0        2 
  21 chr21_47481706   Sample    A    G        0      0        2 
  21 chr21_47494870     AAsi    A    G        0      0        2 
  21 chr21_47494870     AKia    A    G        0      0        2 
  21 chr21_47494870     AOna    A    G        0      0        2 
  21 chr21_47494870     ASom    A    G        0      0        2 
  21 chr21_47494870     HCab    A    G        0      0        2 
  21 chr21_47494870     HPrz    A    G        0      0        2 
  21 chr21_47494870     ZBoe    A    G      0.5      1        2 
  21 chr21_47494870     ZGre    A    G        0      0        2 
  21 chr21_47494870     ZHar    A    G        1      2        2 
  21 chr21_47494870   Sample    A    G        0      0        2 
  21 chr21_47498431     AAsi    G    A        0      0        2 
  21 chr21_47498431     AKia    G    A        0      0        2 
  21 chr21_47498431     AOna    G    A        0      0        2 
  21 chr21_47498431     ASom    G    A        0      0        2 
  21 chr21_47498431     HCab    G    A        1      2        2 
  21 chr21_47498431     HPrz    G    A        1      2        2 
  21 chr21_47498431     ZBoe    G    A        0      0        2 
  21 chr21_47498431     ZGre    G    A        0      0        2 
  21 chr21_47498431     ZHar    G    A        0      0        2 
  21 chr21_47498431   Sample    G    A        0      0        2 
  21 chr21_47505291     AAsi    C    G        0      0        2 
  21 chr21_47505291     AKia    C    G        0      0        2 
  21 chr21_47505291     AOna    C    G        0      0        2 
  21 chr21_47505291     ASom    C    G        0      0        2 
  21 chr21_47505291     HCab    C    G        0      0        2 
  21 chr21_47505291     HPrz    C    G        0      0        2 
  21 chr21_47505291     ZBoe    C    G      0.5      1        2 
  21 chr21_47505291     ZGre    C    G        0      0        2 
  21 chr21_47505291     ZHar    C    G        0      0        2 
  21 chr21_47505291   Sample    C    G        0      0        2 
  21 chr21_47522464     AAsi    G    A        0      0        2 
  21 chr21_47522464     AKia    G    A      0.5      1        2 
  21 chr21_47522464     AOna    G    A        0      0        2 
  21 chr21_47522464     ASom    G    A        0      0        2 
  21 chr21_47522464     HCab    G    A        0      0        2 
  21 chr21_47522464     HPrz    G    A        0      0        2 
  21 chr21_47522464     ZBoe    G    A        0      0        2 
  21 chr21_47522464     ZGre    G    A        0      0        2 
  21 chr21_47522464     ZHar    G    A        0      0        2 
  21 chr21_47522464   Sample    G    A        0      0        2 
  21 chr21_47523908     AAsi    A    C        0      0        2 
  21 chr21_47523908     AKia    A    C        0      0        2 
  21 chr21_47523908     AOna    A    C        0      0        2 
  21 chr21_47523908     ASom    A    C        0      0        2 
  21 chr21_47523908     HCab    A    C        1      2        2 
  21 chr21_47523908     HPrz    A    C        1      2        2 
  21 chr21_47523908     ZBoe    A    C        0      0        2 
  21 chr21_47523908     ZGre    A    C        0      0        2 
  21 chr21_47523908     ZHar    A    C        0      0        2 
  21 chr21_47523908   Sample    A    C        0      0        2 
  21 chr21_47527855     AAsi    T    C        0      0        2 
  21 chr21_47527855     AKia    T    C        0      0        2 
  21 chr21_47527855     AOna    T    C        0      0        2 
  21 chr21_47527855     ASom    T    C        0      0        2 
  21 chr21_47527855     HCab    T    C        1      2        2 
  21 chr21_47527855     HPrz    T    C        1      2        2 
  21 chr21_47527855     ZBoe    T    C        0      0        2 
  21 chr21_47527855     ZGre    T    C        0      0        2 
  21 chr21_47527855     ZHar    T    C        0      0        2 
  21 chr21_47527855   Sample    T    C        0      0        2 
  21 chr21_47534962     AAsi    A    G        0      0        2 
  21 chr21_47534962     AKia    A    G        0      0        2 
  21 chr21_47534962     AOna    A    G        0      0        2 
  21 chr21_47534962     ASom    A    G        0      0        2 
  21 chr21_47534962     HCab    A    G        1      2        2 
  21 chr21_47534962     HPrz    A    G        1      2        2 
  21 chr21_47534962     ZBoe    A    G        0      0        2 
  21 chr21_47534962     ZGre    A    G        0      0        2 
  21 chr21_47534962     ZHar    A    G        0      0        2 
  21 chr21_47534962   Sample    A    G        0      0        2 
  21 chr21_47536839     AAsi    G    A        0      0        2 
  21 chr21_47536839     AKia    G    A        0      0        2 
  21 chr21_47536839     AOna    G    A        0      0        2 
  21 chr21_47536839     ASom    G    A        0      0        2 
  21 chr21_47536839     HCab    G    A        1      2        2 
  21 chr21_47536839     HPrz    G    A        1      2        2 
  21 chr21_47536839     ZBoe    G    A        0      0        2 
  21 chr21_47536839     ZGre    G    A        0      0        2 
  21 chr21_47536839     ZHar    G    A        0      0        2 
  21 chr21_47536839   Sample    G    A        0      0        2 
  21 chr21_47540629     AAsi    A    G        0      0        2 
  21 chr21_47540629     AKia    A    G        0      0        2 
  21 chr21_47540629     AOna    A    G        0      0        2 
  21 chr21_47540629     ASom    A    G        0      0        2 
  21 chr21_47540629     HCab    A    G        0      0        2 
  21 chr21_47540629     HPrz    A    G        0      0        2 
  21 chr21_47540629     ZBoe    A    G        0      0        2 
  21 chr21_47540629     ZGre    A    G        0      0        2 
  21 chr21_47540629     ZHar    A    G      0.5      1        2 
  21 chr21_47540629   Sample    A    G        0      0        2 
  21 chr21_47543132     AAsi    A    G        0      0        2 
  21 chr21_47543132     AKia    A    G        0      0        2 
  21 chr21_47543132     AOna    A    G        0      0        2 
  21 chr21_47543132     ASom    A    G        0      0        2 
  21 chr21_47543132     HCab    A    G        0      0        2 
  21 chr21_47543132     HPrz    A    G      0.5      1        2 
  21 chr21_47543132     ZBoe    A    G        0      0        2 
  21 chr21_47543132     ZGre    A    G        0      0        2 
  21 chr21_47543132     ZHar    A    G        0      0        2 
  21 chr21_47543132   Sample    A    G        0      0        2 
  21 chr21_47548041     AAsi    C    A        0      0        2 
  21 chr21_47548041     AKia    C    A        0      0        2 
  21 chr21_47548041     AOna    C    A        0      0        2 
  21 chr21_47548041     ASom    C    A        0      0        2 
  21 chr21_47548041     HCab    C    A        0      0        2 
  21 chr21_47548041     HPrz    C    A        0      0        2 
  21 chr21_47548041     ZBoe    C    A      0.5      1        2 
  21 chr21_47548041     ZGre    C    A        0      0        2 
  21 chr21_47548041     ZHar    C    A        0      0        2 
  21 chr21_47548041   Sample    C    A        0      0        2 
  21 chr21_47555494     AAsi    C    G        0      0        2 
  21 chr21_47555494     AKia    C    G        0      0        2 
  21 chr21_47555494     AOna    C    G        0      0        2 
  21 chr21_47555494     ASom    C    G        0      0        2 
  21 chr21_47555494     HCab    C    G        0      0        2 
  21 chr21_47555494     HPrz    C    G        0      0        2 
  21 chr21_47555494     ZBoe    C    G      0.5      1        2 
  21 chr21_47555494     ZGre    C    G        0      0        2 
  21 chr21_47555494     ZHar    C    G        0      0        2 
  21 chr21_47555494   Sample    C    G        0      0        2 
  21 chr21_47557043     AAsi    G    A        0      0        2 
  21 chr21_47557043     AKia    G    A        0      0        2 
  21 chr21_47557043     AOna    G    A        0      0        2 
  21 chr21_47557043     ASom    G    A        0      0        2 
  21 chr21_47557043     HCab    G    A        0      0        2 
  21 chr21_47557043     HPrz    G    A        0      0        2 
  21 chr21_47557043     ZBoe    G    A      0.5      1        2 
  21 chr21_47557043     ZGre    G    A        0      0        2 
  21 chr21_47557043     ZHar    G    A        0      0        2 
  21 chr21_47557043   Sample    G    A        0      0        2 
  21 chr21_47571539     AAsi    A    G        0      0        2 
  21 chr21_47571539     AKia    A    G      0.5      1        2 
  21 chr21_47571539     AOna    A    G        0      0        2 
  21 chr21_47571539     ASom    A    G        0      0        2 
  21 chr21_47571539     HCab    A    G        0      0        2 
  21 chr21_47571539     HPrz    A    G        0      0        2 
  21 chr21_47571539     ZBoe    A    G        0      0        2 
  21 chr21_47571539     ZGre    A    G        0      0        2 
  21 chr21_47571539     ZHar    A    G        0      0        2 
  21 chr21_47571539   Sample    A    G        0      0        2 
  21 chr21_47584342     AAsi    C    T        0      0        2 
  21 chr21_47584342     AKia    C    T        0      0        2 
  21 chr21_47584342     AOna    C    T        0      0        2 
  21 chr21_47584342     ASom    C    T        0      0        2 
  21 chr21_47584342     HCab    C    T        1      2        2 
  21 chr21_47584342     HPrz    C    T        0      0        2 
  21 chr21_47584342     ZBoe    C    T        0      0        2 
  21 chr21_47584342     ZGre    C    T        0      0        2 
  21 chr21_47584342     ZHar    C    T        0      0        2 
  21 chr21_47584342   Sample    C    T        0      0        2 
  21 chr21_47595409     AAsi    C    T        0      0        2 
  21 chr21_47595409     AKia    C    T      0.5      1        2 
  21 chr21_47595409     AOna    C    T        1      2        2 
  21 chr21_47595409     ASom    C    T        0      0        2 
  21 chr21_47595409     HCab    C    T        0      0        2 
  21 chr21_47595409     HPrz    C    T        0      0        2 
  21 chr21_47595409     ZBoe    C    T        0      0        2 
  21 chr21_47595409     ZGre    C    T        0      0        2 
  21 chr21_47595409     ZHar    C    T        0      0        2 
  21 chr21_47595409   Sample    C    T        0      0        2 
  21 chr21_47604610     AAsi    A    G        0      0        2 
  21 chr21_47604610     AKia    A    G        0      0        2 
  21 chr21_47604610     AOna    A    G        0      0        2 
  21 chr21_47604610     ASom    A    G        0      0        2 
  21 chr21_47604610     HCab    A    G        0      0        2 
  21 chr21_47604610     HPrz    A    G        0      0        2 
  21 chr21_47604610     ZBoe    A    G        0      0        2 
  21 chr21_47604610     ZGre    A    G        0      0        2 
  21 chr21_47604610     ZHar    A    G        1      2        2 
  21 chr21_47604610   Sample    A    G        0      0        2 
  21 chr21_47604945     AAsi    A    C        0      0        2 
  21 chr21_47604945     AKia    A    C        0      0        2 
  21 chr21_47604945     AOna    A    C        0      0        2 
  21 chr21_47604945     ASom    A    C        0      0        2 
  21 chr21_47604945     HCab    A    C        0      0        2 
  21 chr21_47604945     HPrz    A    C        0      0        2 
  21 chr21_47604945     ZBoe    A    C        0      0        2 
  21 chr21_47604945     ZGre    A    C        1      2        2 
  21 chr21_47604945     ZHar    A    C        0      0        2 
  21 chr21_47604945   Sample    A    C        0      0        2 
  21 chr21_47614130     AAsi    A    G        0      0        2 
  21 chr21_47614130     AKia    A    G        0      0        2 
  21 chr21_47614130     AOna    A    G        0      0        2 
  21 chr21_47614130     ASom    A    G        0      0        2 
  21 chr21_47614130     HCab    A    G        0      0        2 
  21 chr21_47614130     HPrz    A    G        0      0        2 
  21 chr21_47614130     ZBoe    A    G        0      0        2 
  21 chr21_47614130     ZGre    A    G        0      0        2 
  21 chr21_47614130     ZHar    A    G        1      2        2 
  21 chr21_47614130   Sample    A    G        0      0        2 
  21 chr21_47620983     AAsi    G    A        1      2        2 
  21 chr21_47620983     AKia    G    A        1      2        2 
  21 chr21_47620983     AOna    G    A      0.5      1        2 
  21 chr21_47620983     ASom    G    A        1      2        2 
  21 chr21_47620983     HCab    G    A        0      0        2 
  21 chr21_47620983     HPrz    G    A        0      0        2 
  21 chr21_47620983     ZBoe    G    A        0      0        2 
  21 chr21_47620983     ZGre    G    A        0      0        2 
  21 chr21_47620983     ZHar    G    A        0      0        2 
  21 chr21_47620983   Sample    G    A        1      2        2 
  21 chr21_47621869     AAsi    G    C        0      0        2 
  21 chr21_47621869     AKia    G    C        0      0        2 
  21 chr21_47621869     AOna    G    C        0      0        2 
  21 chr21_47621869     ASom    G    C        0      0        2 
  21 chr21_47621869     HCab    G    C        0      0        2 
  21 chr21_47621869     HPrz    G    C        0      0        2 
  21 chr21_47621869     ZBoe    G    C      0.5      1        2 
  21 chr21_47621869     ZGre    G    C        0      0        2 
  21 chr21_47621869     ZHar    G    C        0      0        2 
  21 chr21_47621869   Sample    G    C        0      0        2 
  21 chr21_47626761     AAsi    G    C        0      0        2 
  21 chr21_47626761     AKia    G    C        0      0        2 
  21 chr21_47626761     AOna    G    C        0      0        2 
  21 chr21_47626761     ASom    G    C        0      0        2 
  21 chr21_47626761     HCab    G    C        1      2        2 
  21 chr21_47626761     HPrz    G    C        1      2        2 
  21 chr21_47626761     ZBoe    G    C        0      0        2 
  21 chr21_47626761     ZGre    G    C        0      0        2 
  21 chr21_47626761     ZHar    G    C        0      0        2 
  21 chr21_47626761   Sample    G    C        0      0        2 
  21 chr21_47634047     AAsi    G    A        0      0        2 
  21 chr21_47634047     AKia    G    A        0      0        2 
  21 chr21_47634047     AOna    G    A        0      0        2 
  21 chr21_47634047     ASom    G    A        0      0        2 
  21 chr21_47634047     HCab    G    A        1      2        2 
  21 chr21_47634047     HPrz    G    A        1      2        2 
  21 chr21_47634047     ZBoe    G    A        0      0        2 
  21 chr21_47634047     ZGre    G    A        0      0        2 
  21 chr21_47634047     ZHar    G    A        0      0        2 
  21 chr21_47634047   Sample    G    A        0      0        2 
  21 chr21_47634340     AAsi    C    T        0      0        2 
  21 chr21_47634340     AKia    C    T        0      0        2 
  21 chr21_47634340     AOna    C    T        0      0        2 
  21 chr21_47634340     ASom    C    T        0      0        2 
  21 chr21_47634340     HCab    C    T        0      0        2 
  21 chr21_47634340     HPrz    C    T        0      0        2 
  21 chr21_47634340     ZBoe    C    T        0      0        2 
  21 chr21_47634340     ZGre    C    T        1      2        2 
  21 chr21_47634340     ZHar    C    T        0      0        2 
  21 chr21_47634340   Sample    C    T        0      0        2 
  21 chr21_47648588     AAsi    G    T        0      0        2 
  21 chr21_47648588     AKia    G    T        0      0        2 
  21 chr21_47648588     AOna    G    T        0      0        2 
  21 chr21_47648588     ASom    G    T        0      0        2 
  21 chr21_47648588     HCab    G    T        1      2        2 
  21 chr21_47648588     HPrz    G    T        1      2        2 
  21 chr21_47648588     ZBoe    G    T        0      0        2 
  21 chr21_47648588     ZGre    G    T        0      0        2 
  21 chr21_47648588     ZHar    G    T        0      0        2 
  21 chr21_47648588   Sample    G    T        0      0        2 
  21 chr21_47649626     AAsi    C    G        0      0        2 
  21 chr21_47649626     AKia    C    G        1      2        2 
  21 chr21_47649626     AOna    C    G        0      0        2 
  21 chr21_47649626     ASom    C    G        0      0        2 
  21 chr21_47649626     HCab    C    G        0      0        2 
  21 chr21_47649626     HPrz    C    G        0      0        2 
  21 chr21_47649626     ZBoe    C    G        0      0        2 
  21 chr21_47649626     ZGre    C    G        0      0        2 
  21 chr21_47649626     ZHar    C    G        0      0        2 
  21 chr21_47649626   Sample    C    G        0      0        2 
  21 chr21_47650068     AAsi    G    C        0      0        2 
  21 chr21_47650068     AKia    G    C        0      0        2 
  21 chr21_47650068     AOna    G    C        0      0        2 
  21 chr21_47650068     ASom    G    C        0      0        2 
  21 chr21_47650068     HCab    G    C        0      0        2 
  21 chr21_47650068     HPrz    G    C        0      0        2 
  21 chr21_47650068     ZBoe    G    C        0      0        2 
  21 chr21_47650068     ZGre    G    C        0      0        2 
  21 chr21_47650068     ZHar    G    C        1      2        2 
  21 chr21_47650068   Sample    G    C        0      0        2 
  21 chr21_47651710     AAsi    A    G        0      0        2 
  21 chr21_47651710     AKia    A    G        0      0        2 
  21 chr21_47651710     AOna    A    G        0      0        2 
  21 chr21_47651710     ASom    A    G        0      0        2 
  21 chr21_47651710     HCab    A    G        1      2        2 
  21 chr21_47651710     HPrz    A    G        1      2        2 
  21 chr21_47651710     ZBoe    A    G        0      0        2 
  21 chr21_47651710     ZGre    A    G        0      0        2 
  21 chr21_47651710     ZHar    A    G        0      0        2 
  21 chr21_47651710   Sample    A    G        0      0        2 
  21 chr21_47651743     AAsi    T    A        0      0        2 
  21 chr21_47651743     AKia    T    A        0      0        2 
  21 chr21_47651743     AOna    T    A        0      0        2 
  21 chr21_47651743     ASom    T    A        0      0        2 
  21 chr21_47651743     HCab    T    A        0      0        2 
  21 chr21_47651743     HPrz    T    A        0      0        2 
  21 chr21_47651743     ZBoe    T    A      0.5      1        2 
  21 chr21_47651743     ZGre    T    A        0      0        2 
  21 chr21_47651743     ZHar    T    A        0      0        2 
  21 chr21_47651743   Sample    T    A        0      0        2 
  21 chr21_47655542     AAsi    A    G        0      0        2 
  21 chr21_47655542     AKia    A    G        0      0        2 
  21 chr21_47655542     AOna    A    G        0      0        2 
  21 chr21_47655542     ASom    A    G        0      0        2 
  21 chr21_47655542     HCab    A    G        0      0        2 
  21 chr21_47655542     HPrz    A    G        0      0        2 
  21 chr21_47655542     ZBoe    A    G        0      0        2 
  21 chr21_47655542     ZGre    A    G        1      2        2 
  21 chr21_47655542     ZHar    A    G        0      0        2 
  21 chr21_47655542   Sample    A    G        0      0        2 
  21 chr21_47656863     AAsi    T    G        0      0        2 
  21 chr21_47656863     AKia    T    G        1      2        2 
  21 chr21_47656863     AOna    T    G        0      0        2 
  21 chr21_47656863     ASom    T    G        0      0        2 
  21 chr21_47656863     HCab    T    G        0      0        2 
  21 chr21_47656863     HPrz    T    G        0      0        2 
  21 chr21_47656863     ZBoe    T    G        0      0        2 
  21 chr21_47656863     ZGre    T    G        0      0        2 
  21 chr21_47656863     ZHar    T    G        0      0        2 
  21 chr21_47656863   Sample    T    G        0      0        2 
  21 chr21_47665234     AAsi    T    G        0      0        2 
  21 chr21_47665234     AKia    T    G        0      0        2 
  21 chr21_47665234     AOna    T    G        0      0        2 
  21 chr21_47665234     ASom    T    G        0      0        2 
  21 chr21_47665234     HCab    T    G        0      0        2 
  21 chr21_47665234     HPrz    T    G        0      0        2 
  21 chr21_47665234     ZBoe    T    G      0.5      1        2 
  21 chr21_47665234     ZGre    T    G        0      0        2 
  21 chr21_47665234     ZHar    T    G        0      0        2 
  21 chr21_47665234   Sample    T    G        0      0        2 
  21 chr21_47669269     AAsi    T    C      0.5      1        2 
  21 chr21_47669269     AKia    T    C        0      0        2 
  21 chr21_47669269     AOna    T    C        0      0        2 
  21 chr21_47669269     ASom    T    C        0      0        2 
  21 chr21_47669269     HCab    T    C        0      0        2 
  21 chr21_47669269     HPrz    T    C        0      0        2 
  21 chr21_47669269     ZBoe    T    C        0      0        2 
  21 chr21_47669269     ZGre    T    C        0      0        2 
  21 chr21_47669269     ZHar    T    C        0      0        2 
  21 chr21_47669269   Sample    T    C        0      0        2 
  21 chr21_47677809     AAsi    A    G        0      0        2 
  21 chr21_47677809     AKia    A    G        0      0        2 
  21 chr21_47677809     AOna    A    G      0.5      1        2 
  21 chr21_47677809     ASom    A    G        0      0        2 
  21 chr21_47677809     HCab    A    G        0      0        2 
  21 chr21_47677809     HPrz    A    G        0      0        2 
  21 chr21_47677809     ZBoe    A    G        0      0        2 
  21 chr21_47677809     ZGre    A    G        0      0        2 
  21 chr21_47677809     ZHar    A    G        0      0        2 
  21 chr21_47677809   Sample    A    G        0      0        2 
  21 chr21_47678623     AAsi    G    A        0      0        2 
  21 chr21_47678623     AKia    G    A        0      0        2 
  21 chr21_47678623     AOna    G    A      0.5      1        2 
  21 chr21_47678623     ASom    G    A        0      0        2 
  21 chr21_47678623     HCab    G    A        0      0        2 
  21 chr21_47678623     HPrz    G    A        0      0        2 
  21 chr21_47678623     ZBoe    G    A        0      0        2 
  21 chr21_47678623     ZGre    G    A        0      0        2 
  21 chr21_47678623     ZHar    G    A        0      0        2 
  21 chr21_47678623   Sample    G    A        0      0        2 
  21 chr21_47679113     AAsi    G    T        0      0        2 
  21 chr21_47679113     AKia    G    T        0      0        2 
  21 chr21_47679113     AOna    G    T      0.5      1        2 
  21 chr21_47679113     ASom    G    T        0      0        2 
  21 chr21_47679113     HCab    G    T        0      0        2 
  21 chr21_47679113     HPrz    G    T        0      0        2 
  21 chr21_47679113     ZBoe    G    T        0      0        2 
  21 chr21_47679113     ZGre    G    T        0      0        2 
  21 chr21_47679113     ZHar    G    T        0      0        2 
  21 chr21_47679113   Sample    G    T        0      0        2 
  21 chr21_47688586     AAsi    A    G        0      0        2 
  21 chr21_47688586     AKia    A    G        1      2        2 
  21 chr21_47688586     AOna    A    G      0.5      1        2 
  21 chr21_47688586     ASom    A    G        0      0        2 
  21 chr21_47688586     HCab    A    G        0      0        2 
  21 chr21_47688586     HPrz    A    G        0      0        2 
  21 chr21_47688586     ZBoe    A    G        0      0        2 
  21 chr21_47688586     ZGre    A    G        0      0        2 
  21 chr21_47688586     ZHar    A    G        0      0        2 
  21 chr21_47688586   Sample    A    G        0      0        2 
  21 chr21_47694254     AAsi    A    C        0      0        2 
  21 chr21_47694254     AKia    A    C        0      0        2 
  21 chr21_47694254     AOna    A    C        0      0        2 
  21 chr21_47694254     ASom    A    C        1      2        2 
  21 chr21_47694254     HCab    A    C        0      0        2 
  21 chr21_47694254     HPrz    A    C        0      0        2 
  21 chr21_47694254     ZBoe    A    C        0      0        2 
  21 chr21_47694254     ZGre    A    C        0      0        2 
  21 chr21_47694254     ZHar    A    C        0      0        2 
  21 chr21_47694254   Sample    A    C        1      2        2 
  21 chr21_47698195     AAsi    T    C        0      0        2 
  21 chr21_47698195     AKia    T    C        1      2        2 
  21 chr21_47698195     AOna    T    C      0.5      1        2 
  21 chr21_47698195     ASom    T    C        0      0        2 
  21 chr21_47698195     HCab    T    C        0      0        2 
  21 chr21_47698195     HPrz    T    C        0      0        2 
  21 chr21_47698195     ZBoe    T    C        0      0        2 
  21 chr21_47698195     ZGre    T    C        0      0        2 
  21 chr21_47698195     ZHar    T    C        0      0        2 
  21 chr21_47698195   Sample    T    C        0      0        2 
  21 chr21_47699334     AAsi    T    C        0      0        2 
  21 chr21_47699334     AKia    T    C        0      0        2 
  21 chr21_47699334     AOna    T    C        0      0        2 
  21 chr21_47699334     ASom    T    C        0      0        2 
  21 chr21_47699334     HCab    T    C        0      0        2 
  21 chr21_47699334     HPrz    T    C      0.5      1        2 
  21 chr21_47699334     ZBoe    T    C        0      0        2 
  21 chr21_47699334     ZGre    T    C        0      0        2 
  21 chr21_47699334     ZHar    T    C        0      0        2 
  21 chr21_47699334   Sample    T    C        0      0        2 
  21 chr21_47699870     AAsi    T    C        0      0        2 
  21 chr21_47699870     AKia    T    C        0      0        2 
  21 chr21_47699870     AOna    T    C        0      0        2 
  21 chr21_47699870     ASom    T    C        0      0        2 
  21 chr21_47699870     HCab    T    C        0      0        2 
  21 chr21_47699870     HPrz    T    C        0      0        2 
  21 chr21_47699870     ZBoe    T    C        0      0        2 
  21 chr21_47699870     ZGre    T    C        0      0        2 
  21 chr21_47699870     ZHar    T    C        1      2        2 
  21 chr21_47699870   Sample    T    C        0      0        2 
  21 chr21_47711302     AAsi    C    G        0      0        2 
  21 chr21_47711302     AKia    C    G        0      0        2 
  21 chr21_47711302     AOna    C    G        0      0        2 
  21 chr21_47711302     ASom    C    G        0      0        2 
  21 chr21_47711302     HCab    C    G        1      2        2 
  21 chr21_47711302     HPrz    C    G        1      2        2 
  21 chr21_47711302     ZBoe    C    G        0      0        2 
  21 chr21_47711302     ZGre    C    G        0      0        2 
  21 chr21_47711302     ZHar    C    G        0      0        2 
  21 chr21_47711302   Sample    C    G        0      0        2 
  21 chr21_47736054     AAsi    T    C        0      0        2 
  21 chr21_47736054     AKia    T    C        0      0        2 
  21 chr21_47736054     AOna    T    C        0      0        2 
  21 chr21_47736054     ASom    T    C        0      0        2 
  21 chr21_47736054     HCab    T    C        0      0        2 
  21 chr21_47736054     HPrz    T    C        0      0        2 
  21 chr21_47736054     ZBoe    T    C      0.5      1        2 
  21 chr21_47736054     ZGre    T    C        0      0        2 
  21 chr21_47736054     ZHar    T    C        0      0        2 
  21 chr21_47736054   Sample    T    C        0      0        2 
  21 chr21_47750389     AAsi    G    A        1      2        2 
  21 chr21_47750389     AKia    G    A        0      0        2 
  21 chr21_47750389     AOna    G    A        1      2        2 
  21 chr21_47750389     ASom    G    A        1      2        2 
  21 chr21_47750389     HCab    G    A        0      0        2 
  21 chr21_47750389     HPrz    G    A        0      0        2 
  21 chr21_47750389     ZBoe    G    A        0      0        2 
  21 chr21_47750389     ZGre    G    A        0      0        2 
  21 chr21_47750389     ZHar    G    A        0      0        2 
  21 chr21_47750389   Sample    G    A        1      2        2 
  21 chr21_47765207     AAsi    A    C        0      0        2 
  21 chr21_47765207     AKia    A    C        0      0        2 
  21 chr21_47765207     AOna    A    C        0      0        2 
  21 chr21_47765207     ASom    A    C        0      0        2 
  21 chr21_47765207     HCab    A    C        1      2        2 
  21 chr21_47765207     HPrz    A    C        1      2        2 
  21 chr21_47765207     ZBoe    A    C        0      0        2 
  21 chr21_47765207     ZGre    A    C        0      0        2 
  21 chr21_47765207     ZHar    A    C        0      0        2 
  21 chr21_47765207   Sample    A    C        0      0        2 
  21 chr21_47768464     AAsi    G    T        0      0        2 
  21 chr21_47768464     AKia    G    T        0      0        2 
  21 chr21_47768464     AOna    G    T      0.5      1        2 
  21 chr21_47768464     ASom    G    T        0      0        2 
  21 chr21_47768464     HCab    G    T        0      0        2 
  21 chr21_47768464     HPrz    G    T        0      0        2 
  21 chr21_47768464     ZBoe    G    T        0      0        2 
  21 chr21_47768464     ZGre    G    T        0      0        2 
  21 chr21_47768464     ZHar    G    T        0      0        2 
  21 chr21_47768464   Sample    G    T        0      0        2 
  21 chr21_47769252     AAsi    G    A        0      0        2 
  21 chr21_47769252     AKia    G    A      0.5      1        2 
  21 chr21_47769252     AOna    G    A      0.5      1        2 
  21 chr21_47769252     ASom    G    A        0      0        2 
  21 chr21_47769252     HCab    G    A        0      0        2 
  21 chr21_47769252     HPrz    G    A        0      0        2 
  21 chr21_47769252     ZBoe    G    A        0      0        2 
  21 chr21_47769252     ZGre    G    A        0      0        2 
  21 chr21_47769252     ZHar    G    A        0      0        2 
  21 chr21_47769252   Sample    G    A        0      0        2 
  21 chr21_47770013     AAsi    A    G        0      0        2 
  21 chr21_47770013     AKia    A    G        0      0        2 
  21 chr21_47770013     AOna    A    G      0.5      1        2 
  21 chr21_47770013     ASom    A    G        0      0        2 
  21 chr21_47770013     HCab    A    G        0      0        2 
  21 chr21_47770013     HPrz    A    G        0      0        2 
  21 chr21_47770013     ZBoe    A    G        0      0        2 
  21 chr21_47770013     ZGre    A    G        0      0        2 
  21 chr21_47770013     ZHar    A    G        0      0        2 
  21 chr21_47770013   Sample    A    G        0      0        2 
  21 chr21_47776914     AAsi    T    C        0      0        2 
  21 chr21_47776914     AKia    T    C        0      0        2 
  21 chr21_47776914     AOna    T    C        0      0        2 
  21 chr21_47776914     ASom    T    C        0      0        2 
  21 chr21_47776914     HCab    T    C        0      0        2 
  21 chr21_47776914     HPrz    T    C        0      0        2 
  21 chr21_47776914     ZBoe    T    C      0.5      1        2 
  21 chr21_47776914     ZGre    T    C        0      0        2 
  21 chr21_47776914     ZHar    T    C        0      0        2 
  21 chr21_47776914   Sample    T    C        0      0        2 
  21 chr21_47777910     AAsi    C    T        0      0        2 
  21 chr21_47777910     AKia    C    T        0      0        2 
  21 chr21_47777910     AOna    C    T        0      0        2 
  21 chr21_47777910     ASom    C    T        0      0        2 
  21 chr21_47777910     HCab    C    T        0      0        2 
  21 chr21_47777910     HPrz    C    T      0.5      1        2 
  21 chr21_47777910     ZBoe    C    T        0      0        2 
  21 chr21_47777910     ZGre    C    T        0      0        2 
  21 chr21_47777910     ZHar    C    T        0      0        2 
  21 chr21_47777910   Sample    C    T        0      0        2 
  21 chr21_47799431     AAsi    T    C      0.5      1        2 
  21 chr21_47799431     AKia    T    C        0      0        2 
  21 chr21_47799431     AOna    T    C        0      0        2 
  21 chr21_47799431     ASom    T    C        1      2        2 
  21 chr21_47799431     HCab    T    C        0      0        2 
  21 chr21_47799431     HPrz    T    C        0      0        2 
  21 chr21_47799431     ZBoe    T    C        0      0        2 
  21 chr21_47799431     ZGre    T    C        0      0        2 
  21 chr21_47799431     ZHar    T    C        0      0        2 
  21 chr21_47799431   Sample    T    C        1      2        2 
  21 chr21_47800026     AAsi    A    G        0      0        2 
  21 chr21_47800026     AKia    A    G        0      0        2 
  21 chr21_47800026     AOna    A    G        0      0        2 
  21 chr21_47800026     ASom    A    G        0      0        2 
  21 chr21_47800026     HCab    A    G        1      2        2 
  21 chr21_47800026     HPrz    A    G        1      2        2 
  21 chr21_47800026     ZBoe    A    G        0      0        2 
  21 chr21_47800026     ZGre    A    G        0      0        2 
  21 chr21_47800026     ZHar    A    G        0      0        2 
  21 chr21_47800026   Sample    A    G        0      0        2 
  21 chr21_47805978     AAsi    G    A        0      0        2 
  21 chr21_47805978     AKia    G    A        0      0        2 
  21 chr21_47805978     AOna    G    A        0      0        2 
  21 chr21_47805978     ASom    G    A        0      0        2 
  21 chr21_47805978     HCab    G    A        0      0        2 
  21 chr21_47805978     HPrz    G    A        0      0        2 
  21 chr21_47805978     ZBoe    G    A      0.5      1        2 
  21 chr21_47805978     ZGre    G    A        0      0        2 
  21 chr21_47805978     ZHar    G    A        0      0        2 
  21 chr21_47805978   Sample    G    A        0      0        2 
  21 chr21_47806993     AAsi    C    T        0      0        2 
  21 chr21_47806993     AKia    C    T        0      0        2 
  21 chr21_47806993     AOna    C    T        0      0        2 
  21 chr21_47806993     ASom    C    T        0      0        2 
  21 chr21_47806993     HCab    C    T        0      0        2 
  21 chr21_47806993     HPrz    C    T        0      0        2 
  21 chr21_47806993     ZBoe    C    T      0.5      1        2 
  21 chr21_47806993     ZGre    C    T        0      0        2 
  21 chr21_47806993     ZHar    C    T        0      0        2 
  21 chr21_47806993   Sample    C    T        0      0        2 
  21 chr21_47825145     AAsi    A    G        0      0        2 
  21 chr21_47825145     AKia    A    G      0.5      1        2 
  21 chr21_47825145     AOna    A    G        0      0        2 
  21 chr21_47825145     ASom    A    G        0      0        2 
  21 chr21_47825145     HCab    A    G        0      0        2 
  21 chr21_47825145     HPrz    A    G        0      0        2 
  21 chr21_47825145     ZBoe    A    G        0      0        2 
  21 chr21_47825145     ZGre    A    G        0      0        2 
  21 chr21_47825145     ZHar    A    G        0      0        2 
  21 chr21_47825145   Sample    A    G        0      0        2 
  21 chr21_47840675     AAsi    A    G        0      0        2 
  21 chr21_47840675     AKia    A    G        0      0        2 
  21 chr21_47840675     AOna    A    G        0      0        2 
  21 chr21_47840675     ASom    A    G        0      0        2 
  21 chr21_47840675     HCab    A    G        0      0        2 
  21 chr21_47840675     HPrz    A    G        0      0        2 
  21 chr21_47840675     ZBoe    A    G      0.5      1        2 
  21 chr21_47840675     ZGre    A    G        0      0        2 
  21 chr21_47840675     ZHar    A    G        0      0        2 
  21 chr21_47840675   Sample    A    G        0      0        2 
  21 chr21_47847217     AAsi    C    A        0      0        2 
  21 chr21_47847217     AKia    C    A        0      0        2 
  21 chr21_47847217     AOna    C    A        0      0        2 
  21 chr21_47847217     ASom    C    A        0      0        2 
  21 chr21_47847217     HCab    C    A      0.5      1        2 
  21 chr21_47847217     HPrz    C    A        0      0        2 
  21 chr21_47847217     ZBoe    C    A        0      0        2 
  21 chr21_47847217     ZGre    C    A        0      0        2 
  21 chr21_47847217     ZHar    C    A        0      0        2 
  21 chr21_47847217   Sample    C    A        0      0        2 
  21 chr21_47850660     AAsi    C    T        0      0        2 
  21 chr21_47850660     AKia    C    T        0      0        2 
  21 chr21_47850660     AOna    C    T      0.5      1        2 
  21 chr21_47850660     ASom    C    T        0      0        2 
  21 chr21_47850660     HCab    C    T        0      0        2 
  21 chr21_47850660     HPrz    C    T        0      0        2 
  21 chr21_47850660     ZBoe    C    T        0      0        2 
  21 chr21_47850660     ZGre    C    T        0      0        2 
  21 chr21_47850660     ZHar    C    T        0      0        2 
  21 chr21_47850660   Sample    C    T        0      0        2 
  21 chr21_47851482     AAsi    G    A        0      0        2 
  21 chr21_47851482     AKia    G    A      0.5      1        2 
  21 chr21_47851482     AOna    G    A        0      0        2 
  21 chr21_47851482     ASom    G    A        0      0        2 
  21 chr21_47851482     HCab    G    A        0      0        2 
  21 chr21_47851482     HPrz    G    A        0      0        2 
  21 chr21_47851482     ZBoe    G    A        0      0        2 
  21 chr21_47851482     ZGre    G    A        0      0        2 
  21 chr21_47851482     ZHar    G    A        0      0        2 
  21 chr21_47851482   Sample    G    A        0      0        2 
  21 chr21_47859197     AAsi    A    C        0      0        2 
  21 chr21_47859197     AKia    A    C      0.5      1        2 
  21 chr21_47859197     AOna    A    C        0      0        2 
  21 chr21_47859197     ASom    A    C        0      0        2 
  21 chr21_47859197     HCab    A    C        0      0        2 
  21 chr21_47859197     HPrz    A    C        0      0        2 
  21 chr21_47859197     ZBoe    A    C        0      0        2 
  21 chr21_47859197     ZGre    A    C        0      0        2 
  21 chr21_47859197     ZHar    A    C        0      0        2 
  21 chr21_47859197   Sample    A    C        0      0        2 
  21 chr21_47860020     AAsi    T    C      0.5      1        2 
  21 chr21_47860020     AKia    T    C        0      0        2 
  21 chr21_47860020     AOna    T    C        0      0        2 
  21 chr21_47860020     ASom    T    C        1      2        2 
  21 chr21_47860020     HCab    T    C        0      0        2 
  21 chr21_47860020     HPrz    T    C        0      0        2 
  21 chr21_47860020     ZBoe    T    C        0      0        2 
  21 chr21_47860020     ZGre    T    C        0      0        2 
  21 chr21_47860020     ZHar    T    C        0      0        2 
  21 chr21_47860020   Sample    T    C        1      2        2 
  21 chr21_47864237     AAsi    C    A        0      0        2 
  21 chr21_47864237     AKia    C    A        0      0        2 
  21 chr21_47864237     AOna    C    A        0      0        2 
  21 chr21_47864237     ASom    C    A        0      0        2 
  21 chr21_47864237     HCab    C    A      0.5      1        2 
  21 chr21_47864237     HPrz    C    A        0      0        2 
  21 chr21_47864237     ZBoe    C    A        0      0        2 
  21 chr21_47864237     ZGre    C    A        0      0        2 
  21 chr21_47864237     ZHar    C    A        0      0        2 
  21 chr21_47864237   Sample    C    A        0      0        2 
  21 chr21_47869874     AAsi    C    T        1      2        2 
  21 chr21_47869874     AKia    C    T        1      2        2 
  21 chr21_47869874     AOna    C    T        1      2        2 
  21 chr21_47869874     ASom    C    T        1      2        2 
  21 chr21_47869874     HCab    C    T        0      0        2 
  21 chr21_47869874     HPrz    C    T        0      0        2 
  21 chr21_47869874     ZBoe    C    T        0      0        2 
  21 chr21_47869874     ZGre    C    T        0      0        2 
  21 chr21_47869874     ZHar    C    T        0      0        2 
  21 chr21_47869874   Sample    C    T        1      2        2 
  21 chr21_47887034     AAsi    T    A        0      0        2 
  21 chr21_47887034     AKia    T    A        0      0        2 
  21 chr21_47887034     AOna    T    A        0      0        2 
  21 chr21_47887034     ASom    T    A        0      0        2 
  21 chr21_47887034     HCab    T    A        0      0        2 
  21 chr21_47887034     HPrz    T    A        0      0        2 
  21 chr21_47887034     ZBoe    T    A        0      0        2 
  21 chr21_47887034     ZGre    T    A      0.5      1        2 
  21 chr21_47887034     ZHar    T    A        0      0        2 
  21 chr21_47887034   Sample    T    A        0      0        2 
  21 chr21_47888456     AAsi    C    A        0      0        2 
  21 chr21_47888456     AKia    C    A        0      0        2 
  21 chr21_47888456     AOna    C    A      0.5      1        2 
  21 chr21_47888456     ASom    C    A        0      0        2 
  21 chr21_47888456     HCab    C    A        0      0        2 
  21 chr21_47888456     HPrz    C    A        0      0        2 
  21 chr21_47888456     ZBoe    C    A        0      0        2 
  21 chr21_47888456     ZGre    C    A        0      0        2 
  21 chr21_47888456     ZHar    C    A        0      0        2 
  21 chr21_47888456   Sample    C    A        0      0        2 
  21 chr21_47902613     AAsi    A    T        0      0        2 
  21 chr21_47902613     AKia    A    T        0      0        2 
  21 chr21_47902613     AOna    A    T        0      0        2 
  21 chr21_47902613     ASom    A    T        0      0        2 
  21 chr21_47902613     HCab    A    T        0      0        2 
  21 chr21_47902613     HPrz    A    T        0      0        2 
  21 chr21_47902613     ZBoe    A    T      0.5      1        2 
  21 chr21_47902613     ZGre    A    T        0      0        2 
  21 chr21_47902613     ZHar    A    T        0      0        2 
  21 chr21_47902613   Sample    A    T        0      0        2 
  21 chr21_47904710     AAsi    A    G        0      0        2 
  21 chr21_47904710     AKia    A    G        0      0        2 
  21 chr21_47904710     AOna    A    G        0      0        2 
  21 chr21_47904710     ASom    A    G        0      0        2 
  21 chr21_47904710     HCab    A    G        0      0        2 
  21 chr21_47904710     HPrz    A    G        1      2        2 
  21 chr21_47904710     ZBoe    A    G        0      0        2 
  21 chr21_47904710     ZGre    A    G        0      0        2 
  21 chr21_47904710     ZHar    A    G        0      0        2 
  21 chr21_47904710   Sample    A    G        0      0        2 
  21 chr21_47905504     AAsi    C    G        0      0        2 
  21 chr21_47905504     AKia    C    G        0      0        2 
  21 chr21_47905504     AOna    C    G        0      0        2 
  21 chr21_47905504     ASom    C    G        0      0        2 
  21 chr21_47905504     HCab    C    G        0      0        2 
  21 chr21_47905504     HPrz    C    G        0      0        2 
  21 chr21_47905504     ZBoe    C    G        0      0        2 
  21 chr21_47905504     ZGre    C    G        0      0        2 
  21 chr21_47905504     ZHar    C    G        1      2        2 
  21 chr21_47905504   Sample    C    G        0      0        2 
  21 chr21_47908027     AAsi    T    C        0      0        2 
  21 chr21_47908027     AKia    T    C        0      0        2 
  21 chr21_47908027     AOna    T    C        0      0        2 
  21 chr21_47908027     ASom    T    C        0      0        2 
  21 chr21_47908027     HCab    T    C        1      2        2 
  21 chr21_47908027     HPrz    T    C        1      2        2 
  21 chr21_47908027     ZBoe    T    C        0      0        2 
  21 chr21_47908027     ZGre    T    C        0      0        2 
  21 chr21_47908027     ZHar    T    C        0      0        2 
  21 chr21_47908027   Sample    T    C        0      0        2 
  21 chr21_47920524     AAsi    G    C        0      0        2 
  21 chr21_47920524     AKia    G    C        0      0        2 
  21 chr21_47920524     AOna    G    C        0      0        2 
  21 chr21_47920524     ASom    G    C        0      0        2 
  21 chr21_47920524     HCab    G    C        1      2        2 
  21 chr21_47920524     HPrz    G    C        1      2        2 
  21 chr21_47920524     ZBoe    G    C        0      0        2 
  21 chr21_47920524     ZGre    G    C        0      0        2 
  21 chr21_47920524     ZHar    G    C        0      0        2 
  21 chr21_47920524   Sample    G    C        0      0        2 
  21 chr21_47924294     AAsi    A    C        0      0        2 
  21 chr21_47924294     AKia    A    C        0      0        2 
  21 chr21_47924294     AOna    A    C        0      0        2 
  21 chr21_47924294     ASom    A    C        0      0        2 
  21 chr21_47924294     HCab    A    C        1      2        2 
  21 chr21_47924294     HPrz    A    C        1      2        2 
  21 chr21_47924294     ZBoe    A    C        0      0        2 
  21 chr21_47924294     ZGre    A    C        0      0        2 
  21 chr21_47924294     ZHar    A    C        0      0        2 
  21 chr21_47924294   Sample    A    C        0      0        2 
  21 chr21_47927298     AAsi    G    A        0      0        2 
  21 chr21_47927298     AKia    G    A        0      0        2 
  21 chr21_47927298     AOna    G    A        0      0        2 
  21 chr21_47927298     ASom    G    A        0      0        2 
  21 chr21_47927298     HCab    G    A        0      0        2 
  21 chr21_47927298     HPrz    G    A        0      0        2 
  21 chr21_47927298     ZBoe    G    A        1      2        2 
  21 chr21_47927298     ZGre    G    A        0      0        2 
  21 chr21_47927298     ZHar    G    A        0      0        2 
  21 chr21_47927298   Sample    G    A        0      0        2 
  21 chr21_47933439     AAsi    G    T        0      0        2 
  21 chr21_47933439     AKia    G    T        0      0        2 
  21 chr21_47933439     AOna    G    T        0      0        2 
  21 chr21_47933439     ASom    G    T        0      0        2 
  21 chr21_47933439     HCab    G    T        0      0        2 
  21 chr21_47933439     HPrz    G    T        0      0        2 
  21 chr21_47933439     ZBoe    G    T        0      0        2 
  21 chr21_47933439     ZGre    G    T        0      0        2 
  21 chr21_47933439     ZHar    G    T      0.5      1        2 
  21 chr21_47933439   Sample    G    T        0      0        2 
  21 chr21_47945241     AAsi    G    A      0.5      1        2 
  21 chr21_47945241     AKia    G    A        0      0        2 
  21 chr21_47945241     AOna    G    A        0      0        2 
  21 chr21_47945241     ASom    G    A        0      0        2 
  21 chr21_47945241     HCab    G    A        0      0        2 
  21 chr21_47945241     HPrz    G    A        0      0        2 
  21 chr21_47945241     ZBoe    G    A        0      0        2 
  21 chr21_47945241     ZGre    G    A        0      0        2 
  21 chr21_47945241     ZHar    G    A        0      0        2 
  21 chr21_47945241   Sample    G    A        0      0        2 
  21 chr21_47945973     AAsi    G    A        0      0        2 
  21 chr21_47945973     AKia    G    A        0      0        2 
  21 chr21_47945973     AOna    G    A        0      0        2 
  21 chr21_47945973     ASom    G    A        0      0        2 
  21 chr21_47945973     HCab    G    A        1      2        2 
  21 chr21_47945973     HPrz    G    A        1      2        2 
  21 chr21_47945973     ZBoe    G    A        0      0        2 
  21 chr21_47945973     ZGre    G    A        0      0        2 
  21 chr21_47945973     ZHar    G    A        0      0        2 
  21 chr21_47945973   Sample    G    A        0      0        2 
  21 chr21_47955289     AAsi    A    G        0      0        2 
  21 chr21_47955289     AKia    A    G      0.5      1        2 
  21 chr21_47955289     AOna    A    G        0      0        2 
  21 chr21_47955289     ASom    A    G        0      0        2 
  21 chr21_47955289     HCab    A    G        0      0        2 
  21 chr21_47955289     HPrz    A    G        0      0        2 
  21 chr21_47955289     ZBoe    A    G        0      0        2 
  21 chr21_47955289     ZGre    A    G        0      0        2 
  21 chr21_47955289     ZHar    A    G        0      0        2 
  21 chr21_47955289   Sample    A    G        0      0        2 
  21 chr21_47955518     AAsi    G    A        0      0        2 
  21 chr21_47955518     AKia    G    A        0      0        2 
  21 chr21_47955518     AOna    G    A        0      0        2 
  21 chr21_47955518     ASom    G    A        0      0        2 
  21 chr21_47955518     HCab    G    A        1      2        2 
  21 chr21_47955518     HPrz    G    A        1      2        2 
  21 chr21_47955518     ZBoe    G    A        0      0        2 
  21 chr21_47955518     ZGre    G    A        0      0        2 
  21 chr21_47955518     ZHar    G    A        0      0        2 
  21 chr21_47955518   Sample    G    A        0      0        2 
  21 chr21_47956877     AAsi    A    G        0      0        2 
  21 chr21_47956877     AKia    A    G        1      2        2 
  21 chr21_47956877     AOna    A    G      0.5      1        2 
  21 chr21_47956877     ASom    A    G        0      0        2 
  21 chr21_47956877     HCab    A    G        0      0        2 
  21 chr21_47956877     HPrz    A    G        0      0        2 
  21 chr21_47956877     ZBoe    A    G        0      0        2 
  21 chr21_47956877     ZGre    A    G        0      0        2 
  21 chr21_47956877     ZHar    A    G        0      0        2 
  21 chr21_47956877   Sample    A    G        0      0        2 
  21 chr21_47959558     AAsi    T    C        0      0        2 
  21 chr21_47959558     AKia    T    C        1      2        2 
  21 chr21_47959558     AOna    T    C      0.5      1        2 
  21 chr21_47959558     ASom    T    C        0      0        2 
  21 chr21_47959558     HCab    T    C        0      0        2 
  21 chr21_47959558     HPrz    T    C        0      0        2 
  21 chr21_47959558     ZBoe    T    C        0      0        2 
  21 chr21_47959558     ZGre    T    C        0      0        2 
  21 chr21_47959558     ZHar    T    C        0      0        2 
  21 chr21_47959558   Sample    T    C        0      0        2 
  21 chr21_47960567     AAsi    A    G        0      0        2 
  21 chr21_47960567     AKia    A    G        0      0        2 
  21 chr21_47960567     AOna    A    G        0      0        2 
  21 chr21_47960567     ASom    A    G        0      0        2 
  21 chr21_47960567     HCab    A    G      0.5      1        2 
  21 chr21_47960567     HPrz    A    G        1      2        2 
  21 chr21_47960567     ZBoe    A    G        0      0        2 
  21 chr21_47960567     ZGre    A    G        0      0        2 
  21 chr21_47960567     ZHar    A    G        0      0        2 
  21 chr21_47960567   Sample    A    G        1      2        2 
  21 chr21_47960642     AAsi    C    A        0      0        2 
  21 chr21_47960642     AKia    C    A        0      0        2 
  21 chr21_47960642     AOna    C    A        0      0        2 
  21 chr21_47960642     ASom    C    A        0      0        2 
  21 chr21_47960642     HCab    C    A      0.5      1        2 
  21 chr21_47960642     HPrz    C    A        0      0        2 
  21 chr21_47960642     ZBoe    C    A        0      0        2 
  21 chr21_47960642     ZGre    C    A        0      0        2 
  21 chr21_47960642     ZHar    C    A        0      0        2 
  21 chr21_47960642   Sample    C    A        0      0        2 
  21 chr21_47963396     AAsi    G    A        0      0        2 
  21 chr21_47963396     AKia    G    A        0      0        2 
  21 chr21_47963396     AOna    G    A        0      0        2 
  21 chr21_47963396     ASom    G    A        0      0        2 
  21 chr21_47963396     HCab    G    A        0      0        2 
  21 chr21_47963396     HPrz    G    A        0      0        2 
  21 chr21_47963396     ZBoe    G    A        0      0        2 
  21 chr21_47963396     ZGre    G    A        0      0        2 
  21 chr21_47963396     ZHar    G    A      0.5      1        2 
  21 chr21_47963396   Sample    G    A        0      0        2 
  21 chr21_47976213     AAsi    T    G        0      0        2 
  21 chr21_47976213     AKia    T    G        0      0        2 
  21 chr21_47976213     AOna    T    G        0      0        2 
  21 chr21_47976213     ASom    T    G        0      0        2 
  21 chr21_47976213     HCab    T    G        0      0        2 
  21 chr21_47976213     HPrz    T    G        0      0        2 
  21 chr21_47976213     ZBoe    T    G        0      0        2 
  21 chr21_47976213     ZGre    T    G        0      0        2 
  21 chr21_47976213     ZHar    T    G        1      2        2 
  21 chr21_47976213   Sample    T    G        0      0        2 
  21 chr21_47979698     AAsi    T    C        0      0        2 
  21 chr21_47979698     AKia    T    C        1      2        2 
  21 chr21_47979698     AOna    T    C        0      0        2 
  21 chr21_47979698     ASom    T    C        0      0        2 
  21 chr21_47979698     HCab    T    C        0      0        2 
  21 chr21_47979698     HPrz    T    C        0      0        2 
  21 chr21_47979698     ZBoe    T    C        0      0        2 
  21 chr21_47979698     ZGre    T    C        0      0        2 
  21 chr21_47979698     ZHar    T    C        0      0        2 
  21 chr21_47979698   Sample    T    C        0      0        2 
  21 chr21_47983733     AAsi    G    T        0      0        2 
  21 chr21_47983733     AKia    G    T        0      0        2 
  21 chr21_47983733     AOna    G    T        0      0        2 
  21 chr21_47983733     ASom    G    T        1      2        2 
  21 chr21_47983733     HCab    G    T        0      0        2 
  21 chr21_47983733     HPrz    G    T        0      0        2 
  21 chr21_47983733     ZBoe    G    T        0      0        2 
  21 chr21_47983733     ZGre    G    T        0      0        2 
  21 chr21_47983733     ZHar    G    T        0      0        2 
  21 chr21_47983733   Sample    G    T        1      2        2 
  21 chr21_47983767     AAsi    A    G        0      0        2 
  21 chr21_47983767     AKia    A    G        0      0        2 
  21 chr21_47983767     AOna    A    G        0      0        2 
  21 chr21_47983767     ASom    A    G        0      0        2 
  21 chr21_47983767     HCab    A    G        0      0        2 
  21 chr21_47983767     HPrz    A    G        0      0        2 
  21 chr21_47983767     ZBoe    A    G        0      0        2 
  21 chr21_47983767     ZGre    A    G        1      2        2 
  21 chr21_47983767     ZHar    A    G        0      0        2 
  21 chr21_47983767   Sample    A    G        0      0        2 
  21 chr21_47992607     AAsi    C    T        0      0        2 
  21 chr21_47992607     AKia    C    T        0      0        2 
  21 chr21_47992607     AOna    C    T        0      0        2 
  21 chr21_47992607     ASom    C    T        0      0        2 
  21 chr21_47992607     HCab    C    T        1      2        2 
  21 chr21_47992607     HPrz    C    T        1      2        2 
  21 chr21_47992607     ZBoe    C    T        0      0        2 
  21 chr21_47992607     ZGre    C    T        0      0        2 
  21 chr21_47992607     ZHar    C    T        0      0        2 
  21 chr21_47992607   Sample    C    T        0      0        2 
  21 chr21_47993970     AAsi    G    C        0      0        2 
  21 chr21_47993970     AKia    G    C        0      0        2 
  21 chr21_47993970     AOna    G    C        0      0        2 
  21 chr21_47993970     ASom    G    C        0      0        2 
  21 chr21_47993970     HCab    G    C        0      0        2 
  21 chr21_47993970     HPrz    G    C        0      0        2 
  21 chr21_47993970     ZBoe    G    C        0      0        2 
  21 chr21_47993970     ZGre    G    C      0.5      1        2 
  21 chr21_47993970     ZHar    G    C        0      0        2 
  21 chr21_47993970   Sample    G    C        0      0        2 
  21 chr21_47995545     AAsi    A    C        0      0        2 
  21 chr21_47995545     AKia    A    C        0      0        2 
  21 chr21_47995545     AOna    A    C        0      0        2 
  21 chr21_47995545     ASom    A    C        0      0        2 
  21 chr21_47995545     HCab    A    C        1      2        2 
  21 chr21_47995545     HPrz    A    C        1      2        2 
  21 chr21_47995545     ZBoe    A    C        0      0        2 
  21 chr21_47995545     ZGre    A    C        0      0        2 
  21 chr21_47995545     ZHar    A    C        0      0        2 
  21 chr21_47995545   Sample    A    C        0      0        2 
  21 chr21_48002053     AAsi    A    G        0      0        2 
  21 chr21_48002053     AKia    A    G        0      0        2 
  21 chr21_48002053     AOna    A    G        0      0        2 
  21 chr21_48002053     ASom    A    G        0      0        2 
  21 chr21_48002053     HCab    A    G        1      2        2 
  21 chr21_48002053     HPrz    A    G        1      2        2 
  21 chr21_48002053     ZBoe    A    G        0      0        2 
  21 chr21_48002053     ZGre    A    G        0      0        2 
  21 chr21_48002053     ZHar    A    G        0      0        2 
  21 chr21_48002053   Sample    A    G        0      0        2 
  21 chr21_48003986     AAsi    C    G        0      0        2 
  21 chr21_48003986     AKia    C    G        0      0        2 
  21 chr21_48003986     AOna    C    G        0      0        2 
  21 chr21_48003986     ASom    C    G        0      0        2 
  21 chr21_48003986     HCab    C    G        1      2        2 
  21 chr21_48003986     HPrz    C    G        1      2        2 
  21 chr21_48003986     ZBoe    C    G        0      0        2 
  21 chr21_48003986     ZGre    C    G        0      0        2 
  21 chr21_48003986     ZHar    C    G        0      0        2 
  21 chr21_48003986   Sample    C    G        0      0        2 
  21 chr21_48009148     AAsi    G    C        0      0        2 
  21 chr21_48009148     AKia    G    C        1      2        2 
  21 chr21_48009148     AOna    G    C        1      2        2 
  21 chr21_48009148     ASom    G    C        0      0        2 
  21 chr21_48009148     HCab    G    C        0      0        2 
  21 chr21_48009148     HPrz    G    C        0      0        2 
  21 chr21_48009148     ZBoe    G    C        0      0        2 
  21 chr21_48009148     ZGre    G    C        0      0        2 
  21 chr21_48009148     ZHar    G    C        0      0        2 
  21 chr21_48009148   Sample    G    C        0      0        2 
  21 chr21_48013695     AAsi    T    G        0      0        2 
  21 chr21_48013695     AKia    T    G        0      0        2 
  21 chr21_48013695     AOna    T    G      0.5      1        2 
  21 chr21_48013695     ASom    T    G        0      0        2 
  21 chr21_48013695     HCab    T    G        0      0        2 
  21 chr21_48013695     HPrz    T    G        0      0        2 
  21 chr21_48013695     ZBoe    T    G        0      0        2 
  21 chr21_48013695     ZGre    T    G        0      0        2 
  21 chr21_48013695     ZHar    T    G        0      0        2 
  21 chr21_48013695   Sample    T    G        0      0        2 
  21 chr21_48022462     AAsi    G    A        0      0        2 
  21 chr21_48022462     AKia    G    A        0      0        2 
  21 chr21_48022462     AOna    G    A        0      0        2 
  21 chr21_48022462     ASom    G    A        0      0        2 
  21 chr21_48022462     HCab    G    A        0      0        2 
  21 chr21_48022462     HPrz    G    A        0      0        2 
  21 chr21_48022462     ZBoe    G    A        0      0        2 
  21 chr21_48022462     ZGre    G    A        1      2        2 
  21 chr21_48022462     ZHar    G    A        0      0        2 
  21 chr21_48022462   Sample    G    A        0      0        2 
  21 chr21_48029758     AAsi    A    G        0      0        2 
  21 chr21_48029758     AKia    A    G        0      0        2 
  21 chr21_48029758     AOna    A    G        0      0        2 
  21 chr21_48029758     ASom    A    G        0      0        2 
  21 chr21_48029758     HCab    A    G        0      0        2 
  21 chr21_48029758     HPrz    A    G        0      0        2 
  21 chr21_48029758     ZBoe    A    G        0      0        2 
  21 chr21_48029758     ZGre    A    G        0      0        2 
  21 chr21_48029758     ZHar    A    G        1      2        2 
  21 chr21_48029758   Sample    A    G        0      0        2 
  21 chr21_48031836     AAsi    G    C        0      0        2 
  21 chr21_48031836     AKia    G    C        0      0        2 
  21 chr21_48031836     AOna    G    C        0      0        2 
  21 chr21_48031836     ASom    G    C        0      0        2 
  21 chr21_48031836     HCab    G    C        0      0        2 
  21 chr21_48031836     HPrz    G    C        0      0        2 
  21 chr21_48031836     ZBoe    G    C        1      2        2 
  21 chr21_48031836     ZGre    G    C        0      0        2 
  21 chr21_48031836     ZHar    G    C        0      0        2 
  21 chr21_48031836   Sample    G    C        0      0        2 
  21 chr21_48036332     AAsi    T    C        0      0        2 
  21 chr21_48036332     AKia    T    C        0      0        2 
  21 chr21_48036332     AOna    T    C        0      0        2 
  21 chr21_48036332     ASom    T    C        0      0        2 
  21 chr21_48036332     HCab    T    C        0      0        2 
  21 chr21_48036332     HPrz    T    C        0      0        2 
  21 chr21_48036332     ZBoe    T    C      0.5      1        2 
  21 chr21_48036332     ZGre    T    C        0      0        2 
  21 chr21_48036332     ZHar    T    C        0      0        2 
  21 chr21_48036332   Sample    T    C        0      0        2 
  21 chr21_48042907     AAsi    A    G        0      0        2 
  21 chr21_48042907     AKia    A    G        0      0        2 
  21 chr21_48042907     AOna    A    G      0.5      1        2 
  21 chr21_48042907     ASom    A    G        0      0        2 
  21 chr21_48042907     HCab    A    G        0      0        2 
  21 chr21_48042907     HPrz    A    G        0      0        2 
  21 chr21_48042907     ZBoe    A    G        0      0        2 
  21 chr21_48042907     ZGre    A    G        0      0        2 
  21 chr21_48042907     ZHar    A    G        0      0        2 
  21 chr21_48042907   Sample    A    G        0      0        2 
  21 chr21_48044804     AAsi    A    G        0      0        2 
  21 chr21_48044804     AKia    A    G        1      2        2 
  21 chr21_48044804     AOna    A    G      0.5      1        2 
  21 chr21_48044804     ASom    A    G        0      0        2 
  21 chr21_48044804     HCab    A    G        0      0        2 
  21 chr21_48044804     HPrz    A    G        0      0        2 
  21 chr21_48044804     ZBoe    A    G        0      0        2 
  21 chr21_48044804     ZGre    A    G        0      0        2 
  21 chr21_48044804     ZHar    A    G        0      0        2 
  21 chr21_48044804   Sample    A    G        0      0        2 
  21 chr21_48056333     AAsi    C    G        0      0        2 
  21 chr21_48056333     AKia    C    G        0      0        2 
  21 chr21_48056333     AOna    C    G        0      0        2 
  21 chr21_48056333     ASom    C    G        0      0        2 
  21 chr21_48056333     HCab    C    G        1      2        2 
  21 chr21_48056333     HPrz    C    G        1      2        2 
  21 chr21_48056333     ZBoe    C    G        0      0        2 
  21 chr21_48056333     ZGre    C    G        0      0        2 
  21 chr21_48056333     ZHar    C    G        0      0        2 
  21 chr21_48056333   Sample    C    G        0      0        2 
  21 chr21_48057983     AAsi    T    C        0      0        2 
  21 chr21_48057983     AKia    T    C        0      0        2 
  21 chr21_48057983     AOna    T    C        0      0        2 
  21 chr21_48057983     ASom    T    C        0      0        2 
  21 chr21_48057983     HCab    T    C        0      0        2 
  21 chr21_48057983     HPrz    T    C        0      0        2 
  21 chr21_48057983     ZBoe    T    C        0      0        2 
  21 chr21_48057983     ZGre    T    C        0      0        2 
  21 chr21_48057983     ZHar    T    C      0.5      1        2 
  21 chr21_48057983   Sample    T    C        0      0        2 
  21 chr21_48059644     AAsi    G    C        0      0        2 
  21 chr21_48059644     AKia    G    C        0      0        2 
  21 chr21_48059644     AOna    G    C        0      0        2 
  21 chr21_48059644     ASom    G    C        0      0        2 
  21 chr21_48059644     HCab    G    C        0      0        2 
  21 chr21_48059644     HPrz    G    C        0      0        2 
  21 chr21_48059644     ZBoe    G    C        0      0        2 
  21 chr21_48059644     ZGre    G    C        0      0        2 
  21 chr21_48059644     ZHar    G    C      0.5      1        2 
  21 chr21_48059644   Sample    G    C        0      0        2 
  21 chr21_48071034     AAsi    A    T        0      0        2 
  21 chr21_48071034     AKia    A    T        0      0        2 
  21 chr21_48071034     AOna    A    T      0.5      1        2 
  21 chr21_48071034     ASom    A    T        0      0        2 
  21 chr21_48071034     HCab    A    T        0      0        2 
  21 chr21_48071034     HPrz    A    T        0      0        2 
  21 chr21_48071034     ZBoe    A    T        0      0        2 
  21 chr21_48071034     ZGre    A    T        0      0        2 
  21 chr21_48071034     ZHar    A    T        0      0        2 
  21 chr21_48071034   Sample    A    T        0      0        2 
  21 chr21_48076266     AAsi    G    A        0      0        2 
  21 chr21_48076266     AKia    G    A        0      0        2 
  21 chr21_48076266     AOna    G    A      0.5      1        2 
  21 chr21_48076266     ASom    G    A        0      0        2 
  21 chr21_48076266     HCab    G    A        0      0        2 
  21 chr21_48076266     HPrz    G    A        0      0        2 
  21 chr21_48076266     ZBoe    G    A        0      0        2 
  21 chr21_48076266     ZGre    G    A        0      0        2 
  21 chr21_48076266     ZHar    G    A        0      0        2 
  21 chr21_48076266   Sample    G    A        0      0        2 
  21 chr21_48078550     AAsi    A    G        0      0        2 
  21 chr21_48078550     AKia    A    G        0      0        2 
  21 chr21_48078550     AOna    A    G        0      0        2 
  21 chr21_48078550     ASom    A    G        0      0        2 
  21 chr21_48078550     HCab    A    G        0      0        2 
  21 chr21_48078550     HPrz    A    G        0      0        2 
  21 chr21_48078550     ZBoe    A    G        0      0        2 
  21 chr21_48078550     ZGre    A    G        0      0        2 
  21 chr21_48078550     ZHar    A    G        1      2        2 
  21 chr21_48078550   Sample    A    G        0      0        2 
  21 chr21_48085391     AAsi    A    G        0      0        2 
  21 chr21_48085391     AKia    A    G        0      0        2 
  21 chr21_48085391     AOna    A    G      0.5      1        2 
  21 chr21_48085391     ASom    A    G        0      0        2 
  21 chr21_48085391     HCab    A    G        0      0        2 
  21 chr21_48085391     HPrz    A    G        0      0        2 
  21 chr21_48085391     ZBoe    A    G        0      0        2 
  21 chr21_48085391     ZGre    A    G        0      0        2 
  21 chr21_48085391     ZHar    A    G        0      0        2 
  21 chr21_48085391   Sample    A    G        0      0        2 
  21 chr21_48089094     AAsi    A    G        0      0        2 
  21 chr21_48089094     AKia    A    G        0      0        2 
  21 chr21_48089094     AOna    A    G        0      0        2 
  21 chr21_48089094     ASom    A    G        0      0        2 
  21 chr21_48089094     HCab    A    G        1      2        2 
  21 chr21_48089094     HPrz    A    G        1      2        2 
  21 chr21_48089094     ZBoe    A    G        0      0        2 
  21 chr21_48089094     ZGre    A    G        0      0        2 
  21 chr21_48089094     ZHar    A    G        0      0        2 
  21 chr21_48089094   Sample    A    G        0      0        2 
  21 chr21_48092691     AAsi    T    C        0      0        2 
  21 chr21_48092691     AKia    T    C        0      0        2 
  21 chr21_48092691     AOna    T    C        0      0        2 
  21 chr21_48092691     ASom    T    C        0      0        2 
  21 chr21_48092691     HCab    T    C      0.5      1        2 
  21 chr21_48092691     HPrz    T    C      0.5      1        2 
  21 chr21_48092691     ZBoe    T    C        0      0        2 
  21 chr21_48092691     ZGre    T    C        0      0        2 
  21 chr21_48092691     ZHar    T    C        0      0        2 
  21 chr21_48092691   Sample    T    C        0      0        2 
  21 chr21_48098043     AAsi    T    C        1      2        2 
  21 chr21_48098043     AKia    T    C        0      0        2 
  21 chr21_48098043     AOna    T    C        0      0        2 
  21 chr21_48098043     ASom    T    C        0      0        2 
  21 chr21_48098043     HCab    T    C        0      0        2 
  21 chr21_48098043     HPrz    T    C        0      0        2 
  21 chr21_48098043     ZBoe    T    C        0      0        2 
  21 chr21_48098043     ZGre    T    C        0      0        2 
  21 chr21_48098043     ZHar    T    C        0      0        2 
  21 chr21_48098043   Sample    T    C        0      0        2 
  21 chr21_48101955     AAsi    T    C        0      0        2 
  21 chr21_48101955     AKia    T    C        0      0        2 
  21 chr21_48101955     AOna    T    C      0.5      1        2 
  21 chr21_48101955     ASom    T    C        0      0        2 
  21 chr21_48101955     HCab    T    C        0      0        2 
  21 chr21_48101955     HPrz    T    C        0      0        2 
  21 chr21_48101955     ZBoe    T    C        0      0        2 
  21 chr21_48101955     ZGre    T    C        0      0        2 
  21 chr21_48101955     ZHar    T    C        0      0        2 
  21 chr21_48101955   Sample    T    C        0      0        2 
  21 chr21_48104244     AAsi    A    G        0      0        2 
  21 chr21_48104244     AKia    A    G        0      0        2 
  21 chr21_48104244     AOna    A    G        0      0        2 
  21 chr21_48104244     ASom    A    G        0      0        2 
  21 chr21_48104244     HCab    A    G        0      0        2 
  21 chr21_48104244     HPrz    A    G        0      0        2 
  21 chr21_48104244     ZBoe    A    G        0      0        2 
  21 chr21_48104244     ZGre    A    G      0.5      1        2 
  21 chr21_48104244     ZHar    A    G        0      0        2 
  21 chr21_48104244   Sample    A    G        0      0        2 
  21 chr21_48121391     AAsi    T    C        0      0        2 
  21 chr21_48121391     AKia    T    C        0      0        2 
  21 chr21_48121391     AOna    T    C        0      0        2 
  21 chr21_48121391     ASom    T    C        0      0        2 
  21 chr21_48121391     HCab    T    C        0      0        2 
  21 chr21_48121391     HPrz    T    C        0      0        2 
  21 chr21_48121391     ZBoe    T    C        0      0        2 
  21 chr21_48121391     ZGre    T    C        1      2        2 
  21 chr21_48121391     ZHar    T    C        0      0        2 
  21 chr21_48121391   Sample    T    C        0      0        2 
  21 chr21_48124721     AAsi    G    T        0      0        2 
  21 chr21_48124721     AKia    G    T        0      0        2 
  21 chr21_48124721     AOna    G    T        0      0        2 
  21 chr21_48124721     ASom    G    T        0      0        2 
  21 chr21_48124721     HCab    G    T        0      0        2 
  21 chr21_48124721     HPrz    G    T        0      0        2 
  21 chr21_48124721     ZBoe    G    T        0      0        2 
  21 chr21_48124721     ZGre    G    T        0      0        2 
  21 chr21_48124721     ZHar    G    T        1      2        2 
  21 chr21_48124721   Sample    G    T        0      0        2 
  21 chr21_48136843     AAsi    G    A        1      2        2 
  21 chr21_48136843     AKia    G    A        0      0        2 
  21 chr21_48136843     AOna    G    A        0      0        2 
  21 chr21_48136843     ASom    G    A        1      2        2 
  21 chr21_48136843     HCab    G    A        0      0        2 
  21 chr21_48136843     HPrz    G    A        0      0        2 
  21 chr21_48136843     ZBoe    G    A        0      0        2 
  21 chr21_48136843     ZGre    G    A        0      0        2 
  21 chr21_48136843     ZHar    G    A        0      0        2 
  21 chr21_48136843   Sample    G    A        1      2        2 
  21 chr21_48148756     AAsi    G    A        0      0        2 
  21 chr21_48148756     AKia    G    A        0      0        2 
  21 chr21_48148756     AOna    G    A        0      0        2 
  21 chr21_48148756     ASom    G    A        0      0        2 
  21 chr21_48148756     HCab    G    A        0      0        2 
  21 chr21_48148756     HPrz    G    A        0      0        2 
  21 chr21_48148756     ZBoe    G    A        1      2        2 
  21 chr21_48148756     ZGre    G    A        0      0        2 
  21 chr21_48148756     ZHar    G    A        0      0        2 
  21 chr21_48148756   Sample    G    A        0      0        2 
  21 chr21_48149369     AAsi    G    A        0      0        2 
  21 chr21_48149369     AKia    G    A        0      0        2 
  21 chr21_48149369     AOna    G    A        0      0        2 
  21 chr21_48149369     ASom    G    A        0      0        2 
  21 chr21_48149369     HCab    G    A        0      0        2 
  21 chr21_48149369     HPrz    G    A        0      0        2 
  21 chr21_48149369     ZBoe    G    A      0.5      1        2 
  21 chr21_48149369     ZGre    G    A        0      0        2 
  21 chr21_48149369     ZHar    G    A        0      0        2 
  21 chr21_48149369   Sample    G    A        0      0        2 
  21 chr21_48154878     AAsi    G    T        0      0        2 
  21 chr21_48154878     AKia    G    T        0      0        2 
  21 chr21_48154878     AOna    G    T        0      0        2 
  21 chr21_48154878     ASom    G    T        0      0        2 
  21 chr21_48154878     HCab    G    T        0      0        2 
  21 chr21_48154878     HPrz    G    T        0      0        2 
  21 chr21_48154878     ZBoe    G    T        0      0        2 
  21 chr21_48154878     ZGre    G    T        1      2        2 
  21 chr21_48154878     ZHar    G    T        0      0        2 
  21 chr21_48154878   Sample    G    T        0      0        2 
  21 chr21_48155903     AAsi    G    T        0      0        2 
  21 chr21_48155903     AKia    G    T        0      0        2 
  21 chr21_48155903     AOna    G    T        0      0        2 
  21 chr21_48155903     ASom    G    T        0      0        2 
  21 chr21_48155903     HCab    G    T      0.5      1        2 
  21 chr21_48155903     HPrz    G    T      0.5      1        2 
  21 chr21_48155903     ZBoe    G    T        0      0        2 
  21 chr21_48155903     ZGre    G    T        0      0        2 
  21 chr21_48155903     ZHar    G    T        0      0        2 
  21 chr21_48155903   Sample    G    T        0      0        2 
  21 chr21_48159805     AAsi    T    C        0      0        2 
  21 chr21_48159805     AKia    T    C        0      0        2 
  21 chr21_48159805     AOna    T    C        0      0        2 
  21 chr21_48159805     ASom    T    C        0      0        2 
  21 chr21_48159805     HCab    T    C      0.5      1        2 
  21 chr21_48159805     HPrz    T    C        0      0        2 
  21 chr21_48159805     ZBoe    T    C        0      0        2 
  21 chr21_48159805     ZGre    T    C        0      0        2 
  21 chr21_48159805     ZHar    T    C        0      0        2 
  21 chr21_48159805   Sample    T    C        0      0        2 
  21 chr21_48164935     AAsi    A    G        0      0        2 
  21 chr21_48164935     AKia    A    G        0      0        2 
  21 chr21_48164935     AOna    A    G        0      0        2 
  21 chr21_48164935     ASom    A    G        0      0        2 
  21 chr21_48164935     HCab    A    G      0.5      1        2 
  21 chr21_48164935     HPrz    A    G        1      2        2 
  21 chr21_48164935     ZBoe    A    G        0      0        2 
  21 chr21_48164935     ZGre    A    G        0      0        2 
  21 chr21_48164935     ZHar    A    G        0      0        2 
  21 chr21_48164935   Sample    A    G        0      0        2 
  21 chr21_48166469     AAsi    T    G        0      0        2 
  21 chr21_48166469     AKia    T    G        0      0        2 
  21 chr21_48166469     AOna    T    G        1      2        2 
  21 chr21_48166469     ASom    T    G        0      0        2 
  21 chr21_48166469     HCab    T    G        0      0        2 
  21 chr21_48166469     HPrz    T    G        0      0        2 
  21 chr21_48166469     ZBoe    T    G        0      0        2 
  21 chr21_48166469     ZGre    T    G        0      0        2 
  21 chr21_48166469     ZHar    T    G        0      0        2 
  21 chr21_48166469   Sample    T    G        0      0        2 
  21 chr21_48168424     AAsi    G    A        0      0        2 
  21 chr21_48168424     AKia    G    A        0      0        2 
  21 chr21_48168424     AOna    G    A        0      0        2 
  21 chr21_48168424     ASom    G    A        0      0        2 
  21 chr21_48168424     HCab    G    A        0      0        2 
  21 chr21_48168424     HPrz    G    A        0      0        2 
  21 chr21_48168424     ZBoe    G    A        0      0        2 
  21 chr21_48168424     ZGre    G    A        0      0        2 
  21 chr21_48168424     ZHar    G    A        1      2        2 
  21 chr21_48168424   Sample    G    A        0      0        2 
  21 chr21_48169070     AAsi    G    A        1      2        2 
  21 chr21_48169070     AKia    G    A        0      0        2 
  21 chr21_48169070     AOna    G    A        0      0        2 
  21 chr21_48169070     ASom    G    A        1      2        2 
  21 chr21_48169070     HCab    G    A        0      0        2 
  21 chr21_48169070     HPrz    G    A        0      0        2 
  21 chr21_48169070     ZBoe    G    A        0      0        2 
  21 chr21_48169070     ZGre    G    A        0      0        2 
  21 chr21_48169070     ZHar    G    A        0      0        2 
  21 chr21_48169070   Sample    G    A        1      2        2 
  21 chr21_48176826     AAsi    T    C        0      0        2 
  21 chr21_48176826     AKia    T    C        0      0        2 
  21 chr21_48176826     AOna    T    C        0      0        2 
  21 chr21_48176826     ASom    T    C        0      0        2 
  21 chr21_48176826     HCab    T    C        1      2        2 
  21 chr21_48176826     HPrz    T    C        1      2        2 
  21 chr21_48176826     ZBoe    T    C        0      0        2 
  21 chr21_48176826     ZGre    T    C        0      0        2 
  21 chr21_48176826     ZHar    T    C        0      0        2 
  21 chr21_48176826   Sample    T    C        0      0        2 
  21 chr21_48181810     AAsi    A    G        0      0        2 
  21 chr21_48181810     AKia    A    G      0.5      1        2 
  21 chr21_48181810     AOna    A    G        0      0        2 
  21 chr21_48181810     ASom    A    G        0      0        2 
  21 chr21_48181810     HCab    A    G        0      0        2 
  21 chr21_48181810     HPrz    A    G        0      0        2 
  21 chr21_48181810     ZBoe    A    G        0      0        2 
  21 chr21_48181810     ZGre    A    G        0      0        2 
  21 chr21_48181810     ZHar    A    G        0      0        2 
  21 chr21_48181810   Sample    A    G        0      0        2 
  21 chr21_48183717     AAsi    A    T        0      0        2 
  21 chr21_48183717     AKia    A    T        0      0        2 
  21 chr21_48183717     AOna    A    T        0      0        2 
  21 chr21_48183717     ASom    A    T        0      0        2 
  21 chr21_48183717     HCab    A    T        0      0        2 
  21 chr21_48183717     HPrz    A    T        0      0        2 
  21 chr21_48183717     ZBoe    A    T        0      0        2 
  21 chr21_48183717     ZGre    A    T        1      2        2 
  21 chr21_48183717     ZHar    A    T        0      0        2 
  21 chr21_48183717   Sample    A    T        0      0        2 
  21 chr21_48185260     AAsi    A    C        0      0        2 
  21 chr21_48185260     AKia    A    C      0.5      1        2 
  21 chr21_48185260     AOna    A    C        1      2        2 
  21 chr21_48185260     ASom    A    C        0      0        2 
  21 chr21_48185260     HCab    A    C        0      0        2 
  21 chr21_48185260     HPrz    A    C        0      0        2 
  21 chr21_48185260     ZBoe    A    C        0      0        2 
  21 chr21_48185260     ZGre    A    C        0      0        2 
  21 chr21_48185260     ZHar    A    C        0      0        2 
  21 chr21_48185260   Sample    A    C        0      0        2 
  21 chr21_48186838     AAsi    G    T        0      0        2 
  21 chr21_48186838     AKia    G    T      0.5      1        2 
  21 chr21_48186838     AOna    G    T        0      0        2 
  21 chr21_48186838     ASom    G    T        0      0        2 
  21 chr21_48186838     HCab    G    T        0      0        2 
  21 chr21_48186838     HPrz    G    T        0      0        2 
  21 chr21_48186838     ZBoe    G    T        0      0        2 
  21 chr21_48186838     ZGre    G    T        0      0        2 
  21 chr21_48186838     ZHar    G    T        0      0        2 
  21 chr21_48186838   Sample    G    T        0      0        2 
  21 chr21_48189471     AAsi    T    C        0      0        2 
  21 chr21_48189471     AKia    T    C      0.5      1        2 
  21 chr21_48189471     AOna    T    C        0      0        2 
  21 chr21_48189471     ASom    T    C        0      0        2 
  21 chr21_48189471     HCab    T    C        0      0        2 
  21 chr21_48189471     HPrz    T    C        0      0        2 
  21 chr21_48189471     ZBoe    T    C        0      0        2 
  21 chr21_48189471     ZGre    T    C        0      0        2 
  21 chr21_48189471     ZHar    T    C        0      0        2 
  21 chr21_48189471   Sample    T    C        0      0        2 
  21 chr21_48225093     AAsi    G    A        0      0        2 
  21 chr21_48225093     AKia    G    A      0.5      1        2 
  21 chr21_48225093     AOna    G    A        0      0        2 
  21 chr21_48225093     ASom    G    A        0      0        2 
  21 chr21_48225093     HCab    G    A        0      0        2 
  21 chr21_48225093     HPrz    G    A        0      0        2 
  21 chr21_48225093     ZBoe    G    A        0      0        2 
  21 chr21_48225093     ZGre    G    A        0      0        2 
  21 chr21_48225093     ZHar    G    A        0      0        2 
  21 chr21_48225093   Sample    G    A        0      0        2 
  21 chr21_48225168     AAsi    A    T        0      0        2 
  21 chr21_48225168     AKia    A    T        0      0        2 
  21 chr21_48225168     AOna    A    T        1      2        2 
  21 chr21_48225168     ASom    A    T        0      0        2 
  21 chr21_48225168     HCab    A    T        0      0        2 
  21 chr21_48225168     HPrz    A    T        0      0        2 
  21 chr21_48225168     ZBoe    A    T        0      0        2 
  21 chr21_48225168     ZGre    A    T        0      0        2 
  21 chr21_48225168     ZHar    A    T        0      0        2 
  21 chr21_48225168   Sample    A    T        0      0        2 
  21 chr21_48234267     AAsi    G    A        0      0        2 
  21 chr21_48234267     AKia    G    A        0      0        2 
  21 chr21_48234267     AOna    G    A        0      0        2 
  21 chr21_48234267     ASom    G    A        0      0        2 
  21 chr21_48234267     HCab    G    A        0      0        2 
  21 chr21_48234267     HPrz    G    A        0      0        2 
  21 chr21_48234267     ZBoe    G    A        0      0        2 
  21 chr21_48234267     ZGre    G    A        1      2        2 
  21 chr21_48234267     ZHar    G    A        0      0        2 
  21 chr21_48234267   Sample    G    A        0      0        2 
  21 chr21_48237080     AAsi    G    A        1      2        2 
  21 chr21_48237080     AKia    G    A        1      2        2 
  21 chr21_48237080     AOna    G    A        0      0        2 
  21 chr21_48237080     ASom    G    A        1      2        2 
  21 chr21_48237080     HCab    G    A        0      0        2 
  21 chr21_48237080     HPrz    G    A        0      0        2 
  21 chr21_48237080     ZBoe    G    A        0      0        2 
  21 chr21_48237080     ZGre    G    A        0      0        2 
  21 chr21_48237080     ZHar    G    A        0      0        2 
  21 chr21_48237080   Sample    G    A        1      2        2 
  21 chr21_48239904     AAsi    C    T        0      0        2 
  21 chr21_48239904     AKia    C    T        0      0        2 
  21 chr21_48239904     AOna    C    T        0      0        2 
  21 chr21_48239904     ASom    C    T        0      0        2 
  21 chr21_48239904     HCab    C    T        0      0        2 
  21 chr21_48239904     HPrz    C    T        0      0        2 
  21 chr21_48239904     ZBoe    C    T      0.5      1        2 
  21 chr21_48239904     ZGre    C    T        0      0        2 
  21 chr21_48239904     ZHar    C    T        0      0        2 
  21 chr21_48239904   Sample    C    T        0      0        2 
  21 chr21_48240124     AAsi    C    T        0      0        2 
  21 chr21_48240124     AKia    C    T        0      0        2 
  21 chr21_48240124     AOna    C    T        0      0        2 
  21 chr21_48240124     ASom    C    T        0      0        2 
  21 chr21_48240124     HCab    C    T        0      0        2 
  21 chr21_48240124     HPrz    C    T        0      0        2 
  21 chr21_48240124     ZBoe    C    T        0      0        2 
  21 chr21_48240124     ZGre    C    T        0      0        2 
  21 chr21_48240124     ZHar    C    T        1      2        2 
  21 chr21_48240124   Sample    C    T        0      0        2 
  21 chr21_48243785     AAsi    G    A        0      0        2 
  21 chr21_48243785     AKia    G    A        0      0        2 
  21 chr21_48243785     AOna    G    A        0      0        2 
  21 chr21_48243785     ASom    G    A        0      0        2 
  21 chr21_48243785     HCab    G    A        0      0        2 
  21 chr21_48243785     HPrz    G    A        0      0        2 
  21 chr21_48243785     ZBoe    G    A      0.5      1        2 
  21 chr21_48243785     ZGre    G    A        0      0        2 
  21 chr21_48243785     ZHar    G    A        0      0        2 
  21 chr21_48243785   Sample    G    A        0      0        2 
  21 chr21_48245485     AAsi    A    G        0      0        2 
  21 chr21_48245485     AKia    A    G        0      0        2 
  21 chr21_48245485     AOna    A    G        0      0        2 
  21 chr21_48245485     ASom    A    G        0      0        2 
  21 chr21_48245485     HCab    A    G        1      2        2 
  21 chr21_48245485     HPrz    A    G        1      2        2 
  21 chr21_48245485     ZBoe    A    G        0      0        2 
  21 chr21_48245485     ZGre    A    G        0      0        2 
  21 chr21_48245485     ZHar    A    G        0      0        2 
  21 chr21_48245485   Sample    A    G        0      0        2 
  21 chr21_48250268     AAsi    G    A        0      0        2 
  21 chr21_48250268     AKia    G    A        0      0        2 
  21 chr21_48250268     AOna    G    A        0      0        2 
  21 chr21_48250268     ASom    G    A        0      0        2 
  21 chr21_48250268     HCab    G    A        0      0        2 
  21 chr21_48250268     HPrz    G    A        0      0        2 
  21 chr21_48250268     ZBoe    G    A        0      0        2 
  21 chr21_48250268     ZGre    G    A      0.5      1        2 
  21 chr21_48250268     ZHar    G    A        0      0        2 
  21 chr21_48250268   Sample    G    A        0      0        2 
  21 chr21_48260540     AAsi    T    C        0      0        2 
  21 chr21_48260540     AKia    T    C        0      0        2 
  21 chr21_48260540     AOna    T    C        0      0        2 
  21 chr21_48260540     ASom    T    C        0      0        2 
  21 chr21_48260540     HCab    T    C        1      2        2 
  21 chr21_48260540     HPrz    T    C        1      2        2 
  21 chr21_48260540     ZBoe    T    C        0      0        2 
  21 chr21_48260540     ZGre    T    C        0      0        2 
  21 chr21_48260540     ZHar    T    C        0      0        2 
  21 chr21_48260540   Sample    T    C        0      0        2 
  21 chr21_48261067     AAsi    C    T        0      0        2 
  21 chr21_48261067     AKia    C    T        0      0        2 
  21 chr21_48261067     AOna    C    T        0      0        2 
  21 chr21_48261067     ASom    C    T        0      0        2 
  21 chr21_48261067     HCab    C    T        0      0        2 
  21 chr21_48261067     HPrz    C    T        0      0        2 
  21 chr21_48261067     ZBoe    C    T        0      0        2 
  21 chr21_48261067     ZGre    C    T      0.5      1        2 
  21 chr21_48261067     ZHar    C    T        0      0        2 
  21 chr21_48261067   Sample    C    T        0      0        2 
  21 chr21_48263529     AAsi    C    A        0      0        2 
  21 chr21_48263529     AKia    C    A        0      0        2 
  21 chr21_48263529     AOna    C    A        0      0        2 
  21 chr21_48263529     ASom    C    A        0      0        2 
  21 chr21_48263529     HCab    C    A        1      2        2 
  21 chr21_48263529     HPrz    C    A        1      2        2 
  21 chr21_48263529     ZBoe    C    A        0      0        2 
  21 chr21_48263529     ZGre    C    A        0      0        2 
  21 chr21_48263529     ZHar    C    A        0      0        2 
  21 chr21_48263529   Sample    C    A        0      0        2 
  21 chr21_48264535     AAsi    T    A        0      0        2 
  21 chr21_48264535     AKia    T    A        0      0        2 
  21 chr21_48264535     AOna    T    A        0      0        2 
  21 chr21_48264535     ASom    T    A        0      0        2 
  21 chr21_48264535     HCab    T    A        0      0        2 
  21 chr21_48264535     HPrz    T    A        0      0        2 
  21 chr21_48264535     ZBoe    T    A        0      0        2 
  21 chr21_48264535     ZGre    T    A        1      2        2 
  21 chr21_48264535     ZHar    T    A        0      0        2 
  21 chr21_48264535   Sample    T    A        0      0        2 
  21 chr21_48280336     AAsi    A    G        0      0        2 
  21 chr21_48280336     AKia    A    G        0      0        2 
  21 chr21_48280336     AOna    A    G        0      0        2 
  21 chr21_48280336     ASom    A    G        0      0        2 
  21 chr21_48280336     HCab    A    G        0      0        2 
  21 chr21_48280336     HPrz    A    G        0      0        2 
  21 chr21_48280336     ZBoe    A    G        0      0        2 
  21 chr21_48280336     ZGre    A    G        0      0        2 
  21 chr21_48280336     ZHar    A    G      0.5      1        2 
  21 chr21_48280336   Sample    A    G        0      0        2 
  21 chr21_48285967     AAsi    G    A        0      0        2 
  21 chr21_48285967     AKia    G    A        0      0        2 
  21 chr21_48285967     AOna    G    A        0      0        2 
  21 chr21_48285967     ASom    G    A        0      0        2 
  21 chr21_48285967     HCab    G    A        0      0        2 
  21 chr21_48285967     HPrz    G    A        0      0        2 
  21 chr21_48285967     ZBoe    G    A        0      0        2 
  21 chr21_48285967     ZGre    G    A        0      0        2 
  21 chr21_48285967     ZHar    G    A      0.5      1        2 
  21 chr21_48285967   Sample    G    A        0      0        2 
  21 chr21_48287440     AAsi    T    C        0      0        2 
  21 chr21_48287440     AKia    T    C        0      0        2 
  21 chr21_48287440     AOna    T    C        0      0        2 
  21 chr21_48287440     ASom    T    C        0      0        2 
  21 chr21_48287440     HCab    T    C        0      0        2 
  21 chr21_48287440     HPrz    T    C        0      0        2 
  21 chr21_48287440     ZBoe    T    C        0      0        2 
  21 chr21_48287440     ZGre    T    C      0.5      1        2 
  21 chr21_48287440     ZHar    T    C        0      0        2 
  21 chr21_48287440   Sample    T    C        0      0        2 
  21 chr21_48291975     AAsi    C    T        0      0        2 
  21 chr21_48291975     AKia    C    T        0      0        2 
  21 chr21_48291975     AOna    C    T        0      0        2 
  21 chr21_48291975     ASom    C    T        0      0        2 
  21 chr21_48291975     HCab    C    T        0      0        2 
  21 chr21_48291975     HPrz    C    T        0      0        2 
  21 chr21_48291975     ZBoe    C    T        0      0        2 
  21 chr21_48291975     ZGre    C    T        0      0        2 
  21 chr21_48291975     ZHar    C    T      0.5      1        2 
  21 chr21_48291975   Sample    C    T        0      0        2 
  21 chr21_48292957     AAsi    C    A        0      0        2 
  21 chr21_48292957     AKia    C    A        0      0        2 
  21 chr21_48292957     AOna    C    A        0      0        2 
  21 chr21_48292957     ASom    C    A        0      0        2 
  21 chr21_48292957     HCab    C    A        0      0        2 
  21 chr21_48292957     HPrz    C    A        0      0        2 
  21 chr21_48292957     ZBoe    C    A        0      0        2 
  21 chr21_48292957     ZGre    C    A        0      0        2 
  21 chr21_48292957     ZHar    C    A      0.5      1        2 
  21 chr21_48292957   Sample    C    A        0      0        2 
  21 chr21_48301527     AAsi    T    C        0      0        2 
  21 chr21_48301527     AKia    T    C        0      0        2 
  21 chr21_48301527     AOna    T    C        1      2        2 
  21 chr21_48301527     ASom    T    C        0      0        2 
  21 chr21_48301527     HCab    T    C        0      0        2 
  21 chr21_48301527     HPrz    T    C        0      0        2 
  21 chr21_48301527     ZBoe    T    C        0      0        2 
  21 chr21_48301527     ZGre    T    C        0      0        2 
  21 chr21_48301527     ZHar    T    C        0      0        2 
  21 chr21_48301527   Sample    T    C        0      0        2 
  21 chr21_48315207     AAsi    G    A      0.5      1        2 
  21 chr21_48315207     AKia    G    A        0      0        2 
  21 chr21_48315207     AOna    G    A        0      0        2 
  21 chr21_48315207     ASom    G    A        0      0        2 
  21 chr21_48315207     HCab    G    A        0      0        2 
  21 chr21_48315207     HPrz    G    A        0      0        2 
  21 chr21_48315207     ZBoe    G    A        0      0        2 
  21 chr21_48315207     ZGre    G    A        0      0        2 
  21 chr21_48315207     ZHar    G    A        0      0        2 
  21 chr21_48315207   Sample    G    A        1      2        2 
  21 chr21_48321203     AAsi    C    A        0      0        2 
  21 chr21_48321203     AKia    C    A        1      2        2 
  21 chr21_48321203     AOna    C    A        1      2        2 
  21 chr21_48321203     ASom    C    A        0      0        2 
  21 chr21_48321203     HCab    C    A        0      0        2 
  21 chr21_48321203     HPrz    C    A        0      0        2 
  21 chr21_48321203     ZBoe    C    A        0      0        2 
  21 chr21_48321203     ZGre    C    A        0      0        2 
  21 chr21_48321203     ZHar    C    A        0      0        2 
  21 chr21_48321203   Sample    C    A        0      0        2 
  21 chr21_48325019     AAsi    T    A      0.5      1        2 
  21 chr21_48325019     AKia    T    A        0      0        2 
  21 chr21_48325019     AOna    T    A        0      0        2 
  21 chr21_48325019     ASom    T    A        0      0        2 
  21 chr21_48325019     HCab    T    A        0      0        2 
  21 chr21_48325019     HPrz    T    A        0      0        2 
  21 chr21_48325019     ZBoe    T    A        0      0        2 
  21 chr21_48325019     ZGre    T    A        0      0        2 
  21 chr21_48325019     ZHar    T    A        0      0        2 
  21 chr21_48325019   Sample    T    A        1      2        2 
  21 chr21_48327585     AAsi    G    A        0      0        2 
  21 chr21_48327585     AKia    G    A        0      0        2 
  21 chr21_48327585     AOna    G    A        1      2        2 
  21 chr21_48327585     ASom    G    A        0      0        2 
  21 chr21_48327585     HCab    G    A        0      0        2 
  21 chr21_48327585     HPrz    G    A        0      0        2 
  21 chr21_48327585     ZBoe    G    A        0      0        2 
  21 chr21_48327585     ZGre    G    A        0      0        2 
  21 chr21_48327585     ZHar    G    A        0      0        2 
  21 chr21_48327585   Sample    G    A        0      0        2 
  21 chr21_48328298     AAsi    A    G        0      0        2 
  21 chr21_48328298     AKia    A    G        0      0        2 
  21 chr21_48328298     AOna    A    G        0      0        2 
  21 chr21_48328298     ASom    A    G        0      0        2 
  21 chr21_48328298     HCab    A    G        1      2        2 
  21 chr21_48328298     HPrz    A    G        1      2        2 
  21 chr21_48328298     ZBoe    A    G        0      0        2 
  21 chr21_48328298     ZGre    A    G        0      0        2 
  21 chr21_48328298     ZHar    A    G        0      0        2 
  21 chr21_48328298   Sample    A    G        0      0        2 
  21 chr21_48328636     AAsi    G    C        0      0        2 
  21 chr21_48328636     AKia    G    C        0      0        2 
  21 chr21_48328636     AOna    G    C        0      0        2 
  21 chr21_48328636     ASom    G    C        0      0        2 
  21 chr21_48328636     HCab    G    C      0.5      1        2 
  21 chr21_48328636     HPrz    G    C        0      0        2 
  21 chr21_48328636     ZBoe    G    C        0      0        2 
  21 chr21_48328636     ZGre    G    C        0      0        2 
  21 chr21_48328636     ZHar    G    C        0      0        2 
  21 chr21_48328636   Sample    G    C        0      0        2 
  21 chr21_48334254     AAsi    T    A        0      0        2 
  21 chr21_48334254     AKia    T    A        1      2        2 
  21 chr21_48334254     AOna    T    A        0      0        2 
  21 chr21_48334254     ASom    T    A        0      0        2 
  21 chr21_48334254     HCab    T    A        0      0        2 
  21 chr21_48334254     HPrz    T    A        0      0        2 
  21 chr21_48334254     ZBoe    T    A        0      0        2 
  21 chr21_48334254     ZGre    T    A        0      0        2 
  21 chr21_48334254     ZHar    T    A        0      0        2 
  21 chr21_48334254   Sample    T    A        0      0        2 
  21 chr21_48336956     AAsi    C    G        0      0        2 
  21 chr21_48336956     AKia    C    G        0      0        2 
  21 chr21_48336956     AOna    C    G        0      0        2 
  21 chr21_48336956     ASom    C    G        0      0        2 
  21 chr21_48336956     HCab    C    G        1      2        2 
  21 chr21_48336956     HPrz    C    G        1      2        2 
  21 chr21_48336956     ZBoe    C    G        0      0        2 
  21 chr21_48336956     ZGre    C    G        0      0        2 
  21 chr21_48336956     ZHar    C    G        0      0        2 
  21 chr21_48336956   Sample    C    G        0      0        2 
  21 chr21_48340404     AAsi    G    A        0      0        2 
  21 chr21_48340404     AKia    G    A        0      0        2 
  21 chr21_48340404     AOna    G    A        0      0        2 
  21 chr21_48340404     ASom    G    A        0      0        2 
  21 chr21_48340404     HCab    G    A        1      2        2 
  21 chr21_48340404     HPrz    G    A        1      2        2 
  21 chr21_48340404     ZBoe    G    A        0      0        2 
  21 chr21_48340404     ZGre    G    A        0      0        2 
  21 chr21_48340404     ZHar    G    A        0      0        2 
  21 chr21_48340404   Sample    G    A        0      0        2 
  21 chr21_48344948     AAsi    C    T        0      0        2 
  21 chr21_48344948     AKia    C    T        0      0        2 
  21 chr21_48344948     AOna    C    T        0      0        2 
  21 chr21_48344948     ASom    C    T        0      0        2 
  21 chr21_48344948     HCab    C    T        0      0        2 
  21 chr21_48344948     HPrz    C    T        0      0        2 
  21 chr21_48344948     ZBoe    C    T      0.5      1        2 
  21 chr21_48344948     ZGre    C    T        0      0        2 
  21 chr21_48344948     ZHar    C    T        0      0        2 
  21 chr21_48344948   Sample    C    T        0      0        2 
  21 chr21_48347714     AAsi    A    G        0      0        2 
  21 chr21_48347714     AKia    A    G        0      0        2 
  21 chr21_48347714     AOna    A    G        0      0        2 
  21 chr21_48347714     ASom    A    G        0      0        2 
  21 chr21_48347714     HCab    A    G        0      0        2 
  21 chr21_48347714     HPrz    A    G        0      0        2 
  21 chr21_48347714     ZBoe    A    G      0.5      1        2 
  21 chr21_48347714     ZGre    A    G        0      0        2 
  21 chr21_48347714     ZHar    A    G        0      0        2 
  21 chr21_48347714   Sample    A    G        0      0        2 
  21 chr21_48349020     AAsi    A    C      0.5      1        2 
  21 chr21_48349020     AKia    A    C        0      0        2 
  21 chr21_48349020     AOna    A    C        0      0        2 
  21 chr21_48349020     ASom    A    C        0      0        2 
  21 chr21_48349020     HCab    A    C        0      0        2 
  21 chr21_48349020     HPrz    A    C        0      0        2 
  21 chr21_48349020     ZBoe    A    C        0      0        2 
  21 chr21_48349020     ZGre    A    C        0      0        2 
  21 chr21_48349020     ZHar    A    C        0      0        2 
  21 chr21_48349020   Sample    A    C        0      0        2 
  21 chr21_48350775     AAsi    C    T        0      0        2 
  21 chr21_48350775     AKia    C    T        0      0        2 
  21 chr21_48350775     AOna    C    T        0      0        2 
  21 chr21_48350775     ASom    C    T        0      0        2 
  21 chr21_48350775     HCab    C    T        1      2        2 
  21 chr21_48350775     HPrz    C    T        1      2        2 
  21 chr21_48350775     ZBoe    C    T        0      0        2 
  21 chr21_48350775     ZGre    C    T        0      0        2 
  21 chr21_48350775     ZHar    C    T        0      0        2 
  21 chr21_48350775   Sample    C    T        0      0        2 
  21 chr21_48353289     AAsi    A    G        0      0        2 
  21 chr21_48353289     AKia    A    G        0      0        2 
  21 chr21_48353289     AOna    A    G      0.5      1        2 
  21 chr21_48353289     ASom    A    G        0      0        2 
  21 chr21_48353289     HCab    A    G        0      0        2 
  21 chr21_48353289     HPrz    A    G        0      0        2 
  21 chr21_48353289     ZBoe    A    G        0      0        2 
  21 chr21_48353289     ZGre    A    G        0      0        2 
  21 chr21_48353289     ZHar    A    G        0      0        2 
  21 chr21_48353289   Sample    A    G        0      0        2 
  21 chr21_48356848     AAsi    A    C        0      0        2 
  21 chr21_48356848     AKia    A    C        0      0        2 
  21 chr21_48356848     AOna    A    C        0      0        2 
  21 chr21_48356848     ASom    A    C        0      0        2 
  21 chr21_48356848     HCab    A    C        1      2        2 
  21 chr21_48356848     HPrz    A    C        1      2        2 
  21 chr21_48356848     ZBoe    A    C        0      0        2 
  21 chr21_48356848     ZGre    A    C        0      0        2 
  21 chr21_48356848     ZHar    A    C        0      0        2 
  21 chr21_48356848   Sample    A    C        0      0        2 
  21 chr21_48361334     AAsi    C    T        0      0        2 
  21 chr21_48361334     AKia    C    T        0      0        2 
  21 chr21_48361334     AOna    C    T        1      2        2 
  21 chr21_48361334     ASom    C    T        0      0        2 
  21 chr21_48361334     HCab    C    T        0      0        2 
  21 chr21_48361334     HPrz    C    T        0      0        2 
  21 chr21_48361334     ZBoe    C    T        0      0        2 
  21 chr21_48361334     ZGre    C    T        0      0        2 
  21 chr21_48361334     ZHar    C    T        0      0        2 
  21 chr21_48361334   Sample    C    T        0      0        2 
  21 chr21_48362518     AAsi    A    G        0      0        2 
  21 chr21_48362518     AKia    A    G        1      2        2 
  21 chr21_48362518     AOna    A    G        0      0        2 
  21 chr21_48362518     ASom    A    G        0      0        2 
  21 chr21_48362518     HCab    A    G        0      0        2 
  21 chr21_48362518     HPrz    A    G        0      0        2 
  21 chr21_48362518     ZBoe    A    G        0      0        2 
  21 chr21_48362518     ZGre    A    G        0      0        2 
  21 chr21_48362518     ZHar    A    G        0      0        2 
  21 chr21_48362518   Sample    A    G        0      0        2 
  21 chr21_48372899     AAsi    C    T        1      2        2 
  21 chr21_48372899     AKia    C    T        0      0        2 
  21 chr21_48372899     AOna    C    T        0      0        2 
  21 chr21_48372899     ASom    C    T        0      0        2 
  21 chr21_48372899     HCab    C    T        0      0        2 
  21 chr21_48372899     HPrz    C    T        0      0        2 
  21 chr21_48372899     ZBoe    C    T        0      0        2 
  21 chr21_48372899     ZGre    C    T        0      0        2 
  21 chr21_48372899     ZHar    C    T        0      0        2 
  21 chr21_48372899   Sample    C    T        1      2        2 
  21 chr21_48382334     AAsi    G    A        0      0        2 
  21 chr21_48382334     AKia    G    A        0      0        2 
  21 chr21_48382334     AOna    G    A        0      0        2 
  21 chr21_48382334     ASom    G    A        0      0        2 
  21 chr21_48382334     HCab    G    A        1      2        2 
  21 chr21_48382334     HPrz    G    A        1      2        2 
  21 chr21_48382334     ZBoe    G    A        0      0        2 
  21 chr21_48382334     ZGre    G    A        0      0        2 
  21 chr21_48382334     ZHar    G    A        0      0        2 
  21 chr21_48382334   Sample    G    A        0      0        2 
  21 chr21_48387317     AAsi    C    T        0      0        2 
  21 chr21_48387317     AKia    C    T        0      0        2 
  21 chr21_48387317     AOna    C    T        0      0        2 
  21 chr21_48387317     ASom    C    T        0      0        2 
  21 chr21_48387317     HCab    C    T        0      0        2 
  21 chr21_48387317     HPrz    C    T        0      0        2 
  21 chr21_48387317     ZBoe    C    T        1      2        2 
  21 chr21_48387317     ZGre    C    T        1      2        2 
  21 chr21_48387317     ZHar    C    T        0      0        2 
  21 chr21_48387317   Sample    C    T        0      0        2 
  21 chr21_48387376     AAsi    C    T        0      0        2 
  21 chr21_48387376     AKia    C    T        0      0        2 
  21 chr21_48387376     AOna    C    T        0      0        2 
  21 chr21_48387376     ASom    C    T        0      0        2 
  21 chr21_48387376     HCab    C    T        1      2        2 
  21 chr21_48387376     HPrz    C    T        1      2        2 
  21 chr21_48387376     ZBoe    C    T        1      2        2 
  21 chr21_48387376     ZGre    C    T        1      2        2 
  21 chr21_48387376     ZHar    C    T        0      0        2 
  21 chr21_48387376   Sample    C    T        0      0        2 
  21 chr21_48389606     AAsi    A    G        0      0        2 
  21 chr21_48389606     AKia    A    G        0      0        2 
  21 chr21_48389606     AOna    A    G        0      0        2 
  21 chr21_48389606     ASom    A    G        1      2        2 
  21 chr21_48389606     HCab    A    G        0      0        2 
  21 chr21_48389606     HPrz    A    G        0      0        2 
  21 chr21_48389606     ZBoe    A    G        0      0        2 
  21 chr21_48389606     ZGre    A    G        0      0        2 
  21 chr21_48389606     ZHar    A    G        0      0        2 
  21 chr21_48389606   Sample    A    G        0      0        2 
  21 chr21_48396177     AAsi    T    G        0      0        2 
  21 chr21_48396177     AKia    T    G        0      0        2 
  21 chr21_48396177     AOna    T    G        0      0        2 
  21 chr21_48396177     ASom    T    G        0      0        2 
  21 chr21_48396177     HCab    T    G        0      0        2 
  21 chr21_48396177     HPrz    T    G        0      0        2 
  21 chr21_48396177     ZBoe    T    G      0.5      1        2 
  21 chr21_48396177     ZGre    T    G        0      0        2 
  21 chr21_48396177     ZHar    T    G        0      0        2 
  21 chr21_48396177   Sample    T    G        0      0        2 
  21 chr21_48396312     AAsi    C    T        0      0        2 
  21 chr21_48396312     AKia    C    T        0      0        2 
  21 chr21_48396312     AOna    C    T        0      0        2 
  21 chr21_48396312     ASom    C    T        0      0        2 
  21 chr21_48396312     HCab    C    T        0      0        2 
  21 chr21_48396312     HPrz    C    T        0      0        2 
  21 chr21_48396312     ZBoe    C    T        0      0        2 
  21 chr21_48396312     ZGre    C    T        0      0        2 
  21 chr21_48396312     ZHar    C    T      0.5      1        2 
  21 chr21_48396312   Sample    C    T        0      0        2 
  21 chr21_48413130     AAsi    C    T        0      0        2 
  21 chr21_48413130     AKia    C    T        0      0        2 
  21 chr21_48413130     AOna    C    T        0      0        2 
  21 chr21_48413130     ASom    C    T        0      0        2 
  21 chr21_48413130     HCab    C    T        0      0        2 
  21 chr21_48413130     HPrz    C    T        0      0        2 
  21 chr21_48413130     ZBoe    C    T        0      0        2 
  21 chr21_48413130     ZGre    C    T        0      0        2 
  21 chr21_48413130     ZHar    C    T        1      2        2 
  21 chr21_48413130   Sample    C    T        0      0        2 
  21 chr21_48416262     AAsi    C    T        0      0        2 
  21 chr21_48416262     AKia    C    T        0      0        2 
  21 chr21_48416262     AOna    C    T        0      0        2 
  21 chr21_48416262     ASom    C    T        0      0        2 
  21 chr21_48416262     HCab    C    T        0      0        2 
  21 chr21_48416262     HPrz    C    T        0      0        2 
  21 chr21_48416262     ZBoe    C    T        1      2        2 
  21 chr21_48416262     ZGre    C    T        0      0        2 
  21 chr21_48416262     ZHar    C    T        0      0        2 
  21 chr21_48416262   Sample    C    T        0      0        2 
  21 chr21_48427940     AAsi    A    G        1      2        2 
  21 chr21_48427940     AKia    A    G        0      0        2 
  21 chr21_48427940     AOna    A    G        0      0        2 
  21 chr21_48427940     ASom    A    G        1      2        2 
  21 chr21_48427940     HCab    A    G        0      0        2 
  21 chr21_48427940     HPrz    A    G        0      0        2 
  21 chr21_48427940     ZBoe    A    G        0      0        2 
  21 chr21_48427940     ZGre    A    G        0      0        2 
  21 chr21_48427940     ZHar    A    G        0      0        2 
  21 chr21_48427940   Sample    A    G        1      2        2 
  21 chr21_48432392     AAsi    A    G        0      0        2 
  21 chr21_48432392     AKia    A    G        0      0        2 
  21 chr21_48432392     AOna    A    G        0      0        2 
  21 chr21_48432392     ASom    A    G        0      0        2 
  21 chr21_48432392     HCab    A    G      0.5      1        2 
  21 chr21_48432392     HPrz    A    G        1      2        2 
  21 chr21_48432392     ZBoe    A    G        0      0        2 
  21 chr21_48432392     ZGre    A    G        0      0        2 
  21 chr21_48432392     ZHar    A    G        0      0        2 
  21 chr21_48432392   Sample    A    G        0      0        2 
  21 chr21_48433870     AAsi    T    C        0      0        2 
  21 chr21_48433870     AKia    T    C        0      0        2 
  21 chr21_48433870     AOna    T    C        0      0        2 
  21 chr21_48433870     ASom    T    C        0      0        2 
  21 chr21_48433870     HCab    T    C        0      0        2 
  21 chr21_48433870     HPrz    T    C        0      0        2 
  21 chr21_48433870     ZBoe    T    C        0      0        2 
  21 chr21_48433870     ZGre    T    C        0      0        2 
  21 chr21_48433870     ZHar    T    C        1      2        2 
  21 chr21_48433870   Sample    T    C        0      0        2 
  21 chr21_48441323     AAsi    A    G        0      0        2 
  21 chr21_48441323     AKia    A    G        0      0        2 
  21 chr21_48441323     AOna    A    G        0      0        2 
  21 chr21_48441323     ASom    A    G        0      0        2 
  21 chr21_48441323     HCab    A    G        1      2        2 
  21 chr21_48441323     HPrz    A    G        1      2        2 
  21 chr21_48441323     ZBoe    A    G        0      0        2 
  21 chr21_48441323     ZGre    A    G        0      0        2 
  21 chr21_48441323     ZHar    A    G        0      0        2 
  21 chr21_48441323   Sample    A    G        0      0        2 
  21 chr21_48450836     AAsi    G    C        0      0        2 
  21 chr21_48450836     AKia    G    C        0      0        2 
  21 chr21_48450836     AOna    G    C        0      0        2 
  21 chr21_48450836     ASom    G    C        0      0        2 
  21 chr21_48450836     HCab    G    C        0      0        2 
  21 chr21_48450836     HPrz    G    C        0      0        2 
  21 chr21_48450836     ZBoe    G    C      0.5      1        2 
  21 chr21_48450836     ZGre    G    C        0      0        2 
  21 chr21_48450836     ZHar    G    C        0      0        2 
  21 chr21_48450836   Sample    G    C        0      0        2 
  21 chr21_48451839     AAsi    T    C        0      0        2 
  21 chr21_48451839     AKia    T    C        0      0        2 
  21 chr21_48451839     AOna    T    C        0      0        2 
  21 chr21_48451839     ASom    T    C        0      0        2 
  21 chr21_48451839     HCab    T    C        0      0        2 
  21 chr21_48451839     HPrz    T    C        0      0        2 
  21 chr21_48451839     ZBoe    T    C        0      0        2 
  21 chr21_48451839     ZGre    T    C        0      0        2 
  21 chr21_48451839     ZHar    T    C        1      2        2 
  21 chr21_48451839   Sample    T    C        0      0        2 
  21 chr21_48453482     AAsi    C    A        0      0        2 
  21 chr21_48453482     AKia    C    A        0      0        2 
  21 chr21_48453482     AOna    C    A        0      0        2 
  21 chr21_48453482     ASom    C    A        0      0        2 
  21 chr21_48453482     HCab    C    A        0      0        2 
  21 chr21_48453482     HPrz    C    A        0      0        2 
  21 chr21_48453482     ZBoe    C    A        0      0        2 
  21 chr21_48453482     ZGre    C    A        1      2        2 
  21 chr21_48453482     ZHar    C    A        0      0        2 
  21 chr21_48453482   Sample    C    A        0      0        2 
  21 chr21_48458277     AAsi    G    A        1      2        2 
  21 chr21_48458277     AKia    G    A        0      0        2 
  21 chr21_48458277     AOna    G    A        0      0        2 
  21 chr21_48458277     ASom    G    A        0      0        2 
  21 chr21_48458277     HCab    G    A        0      0        2 
  21 chr21_48458277     HPrz    G    A        0      0        2 
  21 chr21_48458277     ZBoe    G    A        0      0        2 
  21 chr21_48458277     ZGre    G    A        0      0        2 
  21 chr21_48458277     ZHar    G    A        0      0        2 
  21 chr21_48458277   Sample    G    A        0      0        2 
  21 chr21_48460048     AAsi    A    G        0      0        2 
  21 chr21_48460048     AKia    A    G        0      0        2 
  21 chr21_48460048     AOna    A    G        0      0        2 
  21 chr21_48460048     ASom    A    G        0      0        2 
  21 chr21_48460048     HCab    A    G        0      0        2 
  21 chr21_48460048     HPrz    A    G        0      0        2 
  21 chr21_48460048     ZBoe    A    G        0      0        2 
  21 chr21_48460048     ZGre    A    G        0      0        2 
  21 chr21_48460048     ZHar    A    G        1      2        2 
  21 chr21_48460048   Sample    A    G        0      0        2 
  21 chr21_48461025     AAsi    G    A        0      0        2 
  21 chr21_48461025     AKia    G    A        0      0        2 
  21 chr21_48461025     AOna    G    A        0      0        2 
  21 chr21_48461025     ASom    G    A        0      0        2 
  21 chr21_48461025     HCab    G    A        1      2        2 
  21 chr21_48461025     HPrz    G    A        1      2        2 
  21 chr21_48461025     ZBoe    G    A        0      0        2 
  21 chr21_48461025     ZGre    G    A        0      0        2 
  21 chr21_48461025     ZHar    G    A        0      0        2 
  21 chr21_48461025   Sample    G    A        0      0        2 
  21 chr21_48466786     AAsi    C    A        0      0        2 
  21 chr21_48466786     AKia    C    A        1      2        2 
  21 chr21_48466786     AOna    C    A        0      0        2 
  21 chr21_48466786     ASom    C    A        0      0        2 
  21 chr21_48466786     HCab    C    A        0      0        2 
  21 chr21_48466786     HPrz    C    A        0      0        2 
  21 chr21_48466786     ZBoe    C    A        0      0        2 
  21 chr21_48466786     ZGre    C    A        0      0        2 
  21 chr21_48466786     ZHar    C    A        0      0        2 
  21 chr21_48466786   Sample    C    A        0      0        2 
  21 chr21_48470217     AAsi    A    C        0      0        2 
  21 chr21_48470217     AKia    A    C        0      0        2 
  21 chr21_48470217     AOna    A    C        0      0        2 
  21 chr21_48470217     ASom    A    C        0      0        2 
  21 chr21_48470217     HCab    A    C        0      0        2 
  21 chr21_48470217     HPrz    A    C        0      0        2 
  21 chr21_48470217     ZBoe    A    C        1      2        2 
  21 chr21_48470217     ZGre    A    C        0      0        2 
  21 chr21_48470217     ZHar    A    C        0      0        2 
  21 chr21_48470217   Sample    A    C        0      0        2 
  21 chr21_48470811     AAsi    T    A        0      0        2 
  21 chr21_48470811     AKia    T    A        0      0        2 
  21 chr21_48470811     AOna    T    A        0      0        2 
  21 chr21_48470811     ASom    T    A        0      0        2 
  21 chr21_48470811     HCab    T    A      0.5      1        2 
  21 chr21_48470811     HPrz    T    A        0      0        2 
  21 chr21_48470811     ZBoe    T    A        0      0        2 
  21 chr21_48470811     ZGre    T    A        0      0        2 
  21 chr21_48470811     ZHar    T    A        0      0        2 
  21 chr21_48470811   Sample    T    A        0      0        2 
  21 chr21_48480061     AAsi    T    C        0      0        2 
  21 chr21_48480061     AKia    T    C        0      0        2 
  21 chr21_48480061     AOna    T    C        1      2        2 
  21 chr21_48480061     ASom    T    C        0      0        2 
  21 chr21_48480061     HCab    T    C        0      0        2 
  21 chr21_48480061     HPrz    T    C        0      0        2 
  21 chr21_48480061     ZBoe    T    C        0      0        2 
  21 chr21_48480061     ZGre    T    C        0      0        2 
  21 chr21_48480061     ZHar    T    C        0      0        2 
  21 chr21_48480061   Sample    T    C        0      0        2 
  21 chr21_48480870     AAsi    G    A        0      0        2 
  21 chr21_48480870     AKia    G    A        0      0        2 
  21 chr21_48480870     AOna    G    A        0      0        2 
  21 chr21_48480870     ASom    G    A        0      0        2 
  21 chr21_48480870     HCab    G    A        1      2        2 
  21 chr21_48480870     HPrz    G    A        1      2        2 
  21 chr21_48480870     ZBoe    G    A        0      0        2 
  21 chr21_48480870     ZGre    G    A        1      2        2 
  21 chr21_48480870     ZHar    G    A        1      2        2 
  21 chr21_48480870   Sample    G    A        0      0        2 
  21 chr21_48483777     AAsi    G    A        0      0        2 
  21 chr21_48483777     AKia    G    A        0      0        2 
  21 chr21_48483777     AOna    G    A        0      0        2 
  21 chr21_48483777     ASom    G    A        0      0        2 
  21 chr21_48483777     HCab    G    A        0      0        2 
  21 chr21_48483777     HPrz    G    A        0      0        2 
  21 chr21_48483777     ZBoe    G    A        0      0        2 
  21 chr21_48483777     ZGre    G    A        0      0        2 
  21 chr21_48483777     ZHar    G    A        1      2        2 
  21 chr21_48483777   Sample    G    A        0      0        2 
  21 chr21_48485195     AAsi    C    T        0      0        2 
  21 chr21_48485195     AKia    C    T        0      0        2 
  21 chr21_48485195     AOna    C    T        0      0        2 
  21 chr21_48485195     ASom    C    T        1      2        2 
  21 chr21_48485195     HCab    C    T        0      0        2 
  21 chr21_48485195     HPrz    C    T        0      0        2 
  21 chr21_48485195     ZBoe    C    T        0      0        2 
  21 chr21_48485195     ZGre    C    T        0      0        2 
  21 chr21_48485195     ZHar    C    T        0      0        2 
  21 chr21_48485195   Sample    C    T        0      0        2 
  21 chr21_48485759     AAsi    C    T        0      0        2 
  21 chr21_48485759     AKia    C    T        0      0        2 
  21 chr21_48485759     AOna    C    T        0      0        2 
  21 chr21_48485759     ASom    C    T        0      0        2 
  21 chr21_48485759     HCab    C    T        1      2        2 
  21 chr21_48485759     HPrz    C    T        1      2        2 
  21 chr21_48485759     ZBoe    C    T        0      0        2 
  21 chr21_48485759     ZGre    C    T        0      0        2 
  21 chr21_48485759     ZHar    C    T        0      0        2 
  21 chr21_48485759   Sample    C    T        0      0        2 
  21 chr21_48489919     AAsi    A    G        0      0        2 
  21 chr21_48489919     AKia    A    G        0      0        2 
  21 chr21_48489919     AOna    A    G        0      0        2 
  21 chr21_48489919     ASom    A    G        0      0        2 
  21 chr21_48489919     HCab    A    G      0.5      1        2 
  21 chr21_48489919     HPrz    A    G        0      0        2 
  21 chr21_48489919     ZBoe    A    G        0      0        2 
  21 chr21_48489919     ZGre    A    G        0      0        2 
  21 chr21_48489919     ZHar    A    G        0      0        2 
  21 chr21_48489919   Sample    A    G        0      0        2 
  21 chr21_48492710     AAsi    A    G        0      0        2 
  21 chr21_48492710     AKia    A    G        0      0        2 
  21 chr21_48492710     AOna    A    G        0      0        2 
  21 chr21_48492710     ASom    A    G        0      0        2 
  21 chr21_48492710     HCab    A    G        0      0        2 
  21 chr21_48492710     HPrz    A    G        0      0        2 
  21 chr21_48492710     ZBoe    A    G        0      0        2 
  21 chr21_48492710     ZGre    A    G      0.5      1        2 
  21 chr21_48492710     ZHar    A    G        0      0        2 
  21 chr21_48492710   Sample    A    G        0      0        2 
  21 chr21_48498108     AAsi    G    A        0      0        2 
  21 chr21_48498108     AKia    G    A        0      0        2 
  21 chr21_48498108     AOna    G    A        0      0        2 
  21 chr21_48498108     ASom    G    A        0      0        2 
  21 chr21_48498108     HCab    G    A        0      0        2 
  21 chr21_48498108     HPrz    G    A        0      0        2 
  21 chr21_48498108     ZBoe    G    A        0      0        2 
  21 chr21_48498108     ZGre    G    A        0      0        2 
  21 chr21_48498108     ZHar    G    A        1      2        2 
  21 chr21_48498108   Sample    G    A        0      0        2 
  21 chr21_48504216     AAsi    A    T        0      0        2 
  21 chr21_48504216     AKia    A    T        0      0        2 
  21 chr21_48504216     AOna    A    T        0      0        2 
  21 chr21_48504216     ASom    A    T        0      0        2 
  21 chr21_48504216     HCab    A    T        1      2        2 
  21 chr21_48504216     HPrz    A    T        1      2        2 
  21 chr21_48504216     ZBoe    A    T        0      0        2 
  21 chr21_48504216     ZGre    A    T        0      0        2 
  21 chr21_48504216     ZHar    A    T        0      0        2 
  21 chr21_48504216   Sample    A    T        0      0        2 
  21 chr21_48506143     AAsi    T    C        0      0        2 
  21 chr21_48506143     AKia    T    C        0      0        2 
  21 chr21_48506143     AOna    T    C        1      2        2 
  21 chr21_48506143     ASom    T    C        0      0        2 
  21 chr21_48506143     HCab    T    C        0      0        2 
  21 chr21_48506143     HPrz    T    C        0      0        2 
  21 chr21_48506143     ZBoe    T    C        0      0        2 
  21 chr21_48506143     ZGre    T    C        0      0        2 
  21 chr21_48506143     ZHar    T    C        0      0        2 
  21 chr21_48506143   Sample    T    C        0      0        2 
  21 chr21_48508339     AAsi    A    G        0      0        2 
  21 chr21_48508339     AKia    A    G        0      0        2 
  21 chr21_48508339     AOna    A    G        0      0        2 
  21 chr21_48508339     ASom    A    G        0      0        2 
  21 chr21_48508339     HCab    A    G        1      2        2 
  21 chr21_48508339     HPrz    A    G        1      2        2 
  21 chr21_48508339     ZBoe    A    G        0      0        2 
  21 chr21_48508339     ZGre    A    G        0      0        2 
  21 chr21_48508339     ZHar    A    G        0      0        2 
  21 chr21_48508339   Sample    A    G        0      0        2 
  21 chr21_48508888     AAsi    A    G        0      0        2 
  21 chr21_48508888     AKia    A    G        0      0        2 
  21 chr21_48508888     AOna    A    G        0      0        2 
  21 chr21_48508888     ASom    A    G        0      0        2 
  21 chr21_48508888     HCab    A    G        0      0        2 
  21 chr21_48508888     HPrz    A    G        0      0        2 
  21 chr21_48508888     ZBoe    A    G        0      0        2 
  21 chr21_48508888     ZGre    A    G      0.5      1        2 
  21 chr21_48508888     ZHar    A    G        0      0        2 
  21 chr21_48508888   Sample    A    G        0      0        2 
  21 chr21_48508894     AAsi    T    C        0      0        2 
  21 chr21_48508894     AKia    T    C        0      0        2 
  21 chr21_48508894     AOna    T    C        0      0        2 
  21 chr21_48508894     ASom    T    C        0      0        2 
  21 chr21_48508894     HCab    T    C        1      2        2 
  21 chr21_48508894     HPrz    T    C        1      2        2 
  21 chr21_48508894     ZBoe    T    C        0      0        2 
  21 chr21_48508894     ZGre    T    C        0      0        2 
  21 chr21_48508894     ZHar    T    C        0      0        2 
  21 chr21_48508894   Sample    T    C        0      0        2 
  21 chr21_48523147     AAsi    T    C        1      2        2 
  21 chr21_48523147     AKia    T    C        0      0        2 
  21 chr21_48523147     AOna    T    C        0      0        2 
  21 chr21_48523147     ASom    T    C        0      0        2 
  21 chr21_48523147     HCab    T    C        0      0        2 
  21 chr21_48523147     HPrz    T    C        0      0        2 
  21 chr21_48523147     ZBoe    T    C        0      0        2 
  21 chr21_48523147     ZGre    T    C        0      0        2 
  21 chr21_48523147     ZHar    T    C        0      0        2 
  21 chr21_48523147   Sample    T    C        0      0        2 
  21 chr21_48523830     AAsi    A    G        0      0        2 
  21 chr21_48523830     AKia    A    G        1      2        2 
  21 chr21_48523830     AOna    A    G        0      0        2 
  21 chr21_48523830     ASom    A    G        0      0        2 
  21 chr21_48523830     HCab    A    G        0      0        2 
  21 chr21_48523830     HPrz    A    G        0      0        2 
  21 chr21_48523830     ZBoe    A    G        0      0        2 
  21 chr21_48523830     ZGre    A    G        0      0        2 
  21 chr21_48523830     ZHar    A    G        0      0        2 
  21 chr21_48523830   Sample    A    G        0      0        2 
  21 chr21_48525389     AAsi    G    A        0      0        2 
  21 chr21_48525389     AKia    G    A        0      0        2 
  21 chr21_48525389     AOna    G    A        0      0        2 
  21 chr21_48525389     ASom    G    A        0      0        2 
  21 chr21_48525389     HCab    G    A        0      0        2 
  21 chr21_48525389     HPrz    G    A        0      0        2 
  21 chr21_48525389     ZBoe    G    A      0.5      1        2 
  21 chr21_48525389     ZGre    G    A        0      0        2 
  21 chr21_48525389     ZHar    G    A        0      0        2 
  21 chr21_48525389   Sample    G    A        0      0        2 
  21 chr21_48541837     AAsi    G    A        0      0        2 
  21 chr21_48541837     AKia    G    A        0      0        2 
  21 chr21_48541837     AOna    G    A        0      0        2 
  21 chr21_48541837     ASom    G    A        0      0        2 
  21 chr21_48541837     HCab    G    A      0.5      1        2 
  21 chr21_48541837     HPrz    G    A        0      0        2 
  21 chr21_48541837     ZBoe    G    A        0      0        2 
  21 chr21_48541837     ZGre    G    A        0      0        2 
  21 chr21_48541837     ZHar    G    A        0      0        2 
  21 chr21_48541837   Sample    G    A        0      0        2 
  21 chr21_48545116     AAsi    C    T        0      0        2 
  21 chr21_48545116     AKia    C    T        0      0        2 
  21 chr21_48545116     AOna    C    T        0      0        2 
  21 chr21_48545116     ASom    C    T        0      0        2 
  21 chr21_48545116     HCab    C    T      0.5      1        2 
  21 chr21_48545116     HPrz    C    T        0      0        2 
  21 chr21_48545116     ZBoe    C    T        0      0        2 
  21 chr21_48545116     ZGre    C    T        0      0        2 
  21 chr21_48545116     ZHar    C    T        0      0        2 
  21 chr21_48545116   Sample    C    T        0      0        2 
  21 chr21_48549105     AAsi    T    C        0      0        2 
  21 chr21_48549105     AKia    T    C        0      0        2 
  21 chr21_48549105     AOna    T    C        0      0        2 
  21 chr21_48549105     ASom    T    C        0      0        2 
  21 chr21_48549105     HCab    T    C        1      2        2 
  21 chr21_48549105     HPrz    T    C        0      0        2 
  21 chr21_48549105     ZBoe    T    C        0      0        2 
  21 chr21_48549105     ZGre    T    C        0      0        2 
  21 chr21_48549105     ZHar    T    C        0      0        2 
  21 chr21_48549105   Sample    T    C        0      0        2 
  21 chr21_48553931     AAsi    C    T        0      0        2 
  21 chr21_48553931     AKia    C    T        0      0        2 
  21 chr21_48553931     AOna    C    T      0.5      1        2 
  21 chr21_48553931     ASom    C    T        0      0        2 
  21 chr21_48553931     HCab    C    T        0      0        2 
  21 chr21_48553931     HPrz    C    T        0      0        2 
  21 chr21_48553931     ZBoe    C    T        0      0        2 
  21 chr21_48553931     ZGre    C    T        0      0        2 
  21 chr21_48553931     ZHar    C    T        0      0        2 
  21 chr21_48553931   Sample    C    T        0      0        2 
  21 chr21_48554560     AAsi    G    A        0      0        2 
  21 chr21_48554560     AKia    G    A        0      0        2 
  21 chr21_48554560     AOna    G    A        0      0        2 
  21 chr21_48554560     ASom    G    A        0      0        2 
  21 chr21_48554560     HCab    G    A      0.5      1        2 
  21 chr21_48554560     HPrz    G    A        0      0        2 
  21 chr21_48554560     ZBoe    G    A        0      0        2 
  21 chr21_48554560     ZGre    G    A        0      0        2 
  21 chr21_48554560     ZHar    G    A        0      0        2 
  21 chr21_48554560   Sample    G    A        0      0        2 
  21 chr21_48561661     AAsi    A    G        0      0        2 
  21 chr21_48561661     AKia    A    G        0      0        2 
  21 chr21_48561661     AOna    A    G      0.5      1        2 
  21 chr21_48561661     ASom    A    G        0      0        2 
  21 chr21_48561661     HCab    A    G        0      0        2 
  21 chr21_48561661     HPrz    A    G        0      0        2 
  21 chr21_48561661     ZBoe    A    G        0      0        2 
  21 chr21_48561661     ZGre    A    G        0      0        2 
  21 chr21_48561661     ZHar    A    G        0      0        2 
  21 chr21_48561661   Sample    A    G        0      0        2 
  21 chr21_48569681     AAsi    T    C        0      0        2 
  21 chr21_48569681     AKia    T    C        0      0        2 
  21 chr21_48569681     AOna    T    C        0      0        2 
  21 chr21_48569681     ASom    T    C        0      0        2 
  21 chr21_48569681     HCab    T    C      0.5      1        2 
  21 chr21_48569681     HPrz    T    C      0.5      1        2 
  21 chr21_48569681     ZBoe    T    C        0      0        2 
  21 chr21_48569681     ZGre    T    C        0      0        2 
  21 chr21_48569681     ZHar    T    C        0      0        2 
  21 chr21_48569681   Sample    T    C        0      0        2 
  21 chr21_48576357     AAsi    A    G        0      0        2 
  21 chr21_48576357     AKia    A    G        0      0        2 
  21 chr21_48576357     AOna    A    G        0      0        2 
  21 chr21_48576357     ASom    A    G        0      0        2 
  21 chr21_48576357     HCab    A    G        0      0        2 
  21 chr21_48576357     HPrz    A    G        0      0        2 
  21 chr21_48576357     ZBoe    A    G        0      0        2 
  21 chr21_48576357     ZGre    A    G        0      0        2 
  21 chr21_48576357     ZHar    A    G      0.5      1        2 
  21 chr21_48576357   Sample    A    G        0      0        2 
  21 chr21_48587673     AAsi    C    A        0      0        2 
  21 chr21_48587673     AKia    C    A        0      0        2 
  21 chr21_48587673     AOna    C    A        0      0        2 
  21 chr21_48587673     ASom    C    A        0      0        2 
  21 chr21_48587673     HCab    C    A        1      2        2 
  21 chr21_48587673     HPrz    C    A        1      2        2 
  21 chr21_48587673     ZBoe    C    A        0      0        2 
  21 chr21_48587673     ZGre    C    A        0      0        2 
  21 chr21_48587673     ZHar    C    A        0      0        2 
  21 chr21_48587673   Sample    C    A        0      0        2 
  21 chr21_48592924     AAsi    T    G        0      0        2 
  21 chr21_48592924     AKia    T    G        0      0        2 
  21 chr21_48592924     AOna    T    G        0      0        2 
  21 chr21_48592924     ASom    T    G        0      0        2 
  21 chr21_48592924     HCab    T    G        1      2        2 
  21 chr21_48592924     HPrz    T    G        1      2        2 
  21 chr21_48592924     ZBoe    T    G        0      0        2 
  21 chr21_48592924     ZGre    T    G        0      0        2 
  21 chr21_48592924     ZHar    T    G        0      0        2 
  21 chr21_48592924   Sample    T    G        0      0        2 
  21 chr21_48593458     AAsi    A    G        0      0        2 
  21 chr21_48593458     AKia    A    G        0      0        2 
  21 chr21_48593458     AOna    A    G        0      0        2 
  21 chr21_48593458     ASom    A    G        0      0        2 
  21 chr21_48593458     HCab    A    G        0      0        2 
  21 chr21_48593458     HPrz    A    G        0      0        2 
  21 chr21_48593458     ZBoe    A    G        0      0        2 
  21 chr21_48593458     ZGre    A    G        0      0        2 
  21 chr21_48593458     ZHar    A    G        1      2        2 
  21 chr21_48593458   Sample    A    G        0      0        2 
  21 chr21_48595296     AAsi    A    G        0      0        2 
  21 chr21_48595296     AKia    A    G        0      0        2 
  21 chr21_48595296     AOna    A    G        1      2        2 
  21 chr21_48595296     ASom    A    G        0      0        2 
  21 chr21_48595296     HCab    A    G        0      0        2 
  21 chr21_48595296     HPrz    A    G        0      0        2 
  21 chr21_48595296     ZBoe    A    G        0      0        2 
  21 chr21_48595296     ZGre    A    G        0      0        2 
  21 chr21_48595296     ZHar    A    G        0      0        2 
  21 chr21_48595296   Sample    A    G        0      0        2 
  21 chr21_48600622     AAsi    G    A        0      0        2 
  21 chr21_48600622     AKia    G    A        0      0        2 
  21 chr21_48600622     AOna    G    A        0      0        2 
  21 chr21_48600622     ASom    G    A        0      0        2 
  21 chr21_48600622     HCab    G    A        1      2        2 
  21 chr21_48600622     HPrz    G    A        1      2        2 
  21 chr21_48600622     ZBoe    G    A        0      0        2 
  21 chr21_48600622     ZGre    G    A        0      0        2 
  21 chr21_48600622     ZHar    G    A        0      0        2 
  21 chr21_48600622   Sample    G    A        0      0        2 
  21 chr21_48601408     AAsi    G    T        0      0        2 
  21 chr21_48601408     AKia    G    T        0      0        2 
  21 chr21_48601408     AOna    G    T      0.5      1        2 
  21 chr21_48601408     ASom    G    T        0      0        2 
  21 chr21_48601408     HCab    G    T        0      0        2 
  21 chr21_48601408     HPrz    G    T        0      0        2 
  21 chr21_48601408     ZBoe    G    T        0      0        2 
  21 chr21_48601408     ZGre    G    T        0      0        2 
  21 chr21_48601408     ZHar    G    T        0      0        2 
  21 chr21_48601408   Sample    G    T        0      0        2 
  21 chr21_48601742     AAsi    G    C        0      0        2 
  21 chr21_48601742     AKia    G    C      0.5      1        2 
  21 chr21_48601742     AOna    G    C        0      0        2 
  21 chr21_48601742     ASom    G    C        0      0        2 
  21 chr21_48601742     HCab    G    C        0      0        2 
  21 chr21_48601742     HPrz    G    C        0      0        2 
  21 chr21_48601742     ZBoe    G    C        0      0        2 
  21 chr21_48601742     ZGre    G    C        0      0        2 
  21 chr21_48601742     ZHar    G    C        0      0        2 
  21 chr21_48601742   Sample    G    C        0      0        2 
  21 chr21_48605188     AAsi    A    G        0      0        2 
  21 chr21_48605188     AKia    A    G        0      0        2 
  21 chr21_48605188     AOna    A    G      0.5      1        2 
  21 chr21_48605188     ASom    A    G        0      0        2 
  21 chr21_48605188     HCab    A    G        0      0        2 
  21 chr21_48605188     HPrz    A    G        0      0        2 
  21 chr21_48605188     ZBoe    A    G        0      0        2 
  21 chr21_48605188     ZGre    A    G        0      0        2 
  21 chr21_48605188     ZHar    A    G        0      0        2 
  21 chr21_48605188   Sample    A    G        0      0        2 
  21 chr21_48606961     AAsi    A    C        0      0        2 
  21 chr21_48606961     AKia    A    C        0      0        2 
  21 chr21_48606961     AOna    A    C        0      0        2 
  21 chr21_48606961     ASom    A    C        0      0        2 
  21 chr21_48606961     HCab    A    C        1      2        2 
  21 chr21_48606961     HPrz    A    C        1      2        2 
  21 chr21_48606961     ZBoe    A    C        0      0        2 
  21 chr21_48606961     ZGre    A    C        0      0        2 
  21 chr21_48606961     ZHar    A    C        0      0        2 
  21 chr21_48606961   Sample    A    C        0      0        2 
  21 chr21_48611499     AAsi    A    G        0      0        2 
  21 chr21_48611499     AKia    A    G        0      0        2 
  21 chr21_48611499     AOna    A    G        0      0        2 
  21 chr21_48611499     ASom    A    G        0      0        2 
  21 chr21_48611499     HCab    A    G        0      0        2 
  21 chr21_48611499     HPrz    A    G        0      0        2 
  21 chr21_48611499     ZBoe    A    G        0      0        2 
  21 chr21_48611499     ZGre    A    G      0.5      1        2 
  21 chr21_48611499     ZHar    A    G        0      0        2 
  21 chr21_48611499   Sample    A    G        0      0        2 
  21 chr21_48622298     AAsi    T    C        0      0        2 
  21 chr21_48622298     AKia    T    C        0      0        2 
  21 chr21_48622298     AOna    T    C        0      0        2 
  21 chr21_48622298     ASom    T    C        0      0        2 
  21 chr21_48622298     HCab    T    C        1      2        2 
  21 chr21_48622298     HPrz    T    C        1      2        2 
  21 chr21_48622298     ZBoe    T    C        0      0        2 
  21 chr21_48622298     ZGre    T    C        0      0        2 
  21 chr21_48622298     ZHar    T    C        0      0        2 
  21 chr21_48622298   Sample    T    C        0      0        2 
  21 chr21_48628013     AAsi    G    A        0      0        2 
  21 chr21_48628013     AKia    G    A        0      0        2 
  21 chr21_48628013     AOna    G    A        0      0        2 
  21 chr21_48628013     ASom    G    A        0      0        2 
  21 chr21_48628013     HCab    G    A        1      2        2 
  21 chr21_48628013     HPrz    G    A        1      2        2 
  21 chr21_48628013     ZBoe    G    A        0      0        2 
  21 chr21_48628013     ZGre    G    A        0      0        2 
  21 chr21_48628013     ZHar    G    A        0      0        2 
  21 chr21_48628013   Sample    G    A        0      0        2 
  21 chr21_48629499     AAsi    G    A        0      0        2 
  21 chr21_48629499     AKia    G    A        0      0        2 
  21 chr21_48629499     AOna    G    A      0.5      1        2 
  21 chr21_48629499     ASom    G    A        0      0        2 
  21 chr21_48629499     HCab    G    A        0      0        2 
  21 chr21_48629499     HPrz    G    A        0      0        2 
  21 chr21_48629499     ZBoe    G    A        0      0        2 
  21 chr21_48629499     ZGre    G    A        0      0        2 
  21 chr21_48629499     ZHar    G    A        0      0        2 
  21 chr21_48629499   Sample    G    A        0      0        2 
  21 chr21_48634739     AAsi    A    G        0      0        2 
  21 chr21_48634739     AKia    A    G        0      0        2 
  21 chr21_48634739     AOna    A    G        0      0        2 
  21 chr21_48634739     ASom    A    G        0      0        2 
  21 chr21_48634739     HCab    A    G        1      2        2 
  21 chr21_48634739     HPrz    A    G        1      2        2 
  21 chr21_48634739     ZBoe    A    G        0      0        2 
  21 chr21_48634739     ZGre    A    G        0      0        2 
  21 chr21_48634739     ZHar    A    G        0      0        2 
  21 chr21_48634739   Sample    A    G        0      0        2 
  21 chr21_48644837     AAsi    C    T        0      0        2 
  21 chr21_48644837     AKia    C    T        0      0        2 
  21 chr21_48644837     AOna    C    T        0      0        2 
  21 chr21_48644837     ASom    C    T        0      0        2 
  21 chr21_48644837     HCab    C    T        0      0        2 
  21 chr21_48644837     HPrz    C    T      0.5      1        2 
  21 chr21_48644837     ZBoe    C    T        0      0        2 
  21 chr21_48644837     ZGre    C    T        0      0        2 
  21 chr21_48644837     ZHar    C    T        0      0        2 
  21 chr21_48644837   Sample    C    T        0      0        2 
  21 chr21_48648457     AAsi    A    C        0      0        2 
  21 chr21_48648457     AKia    A    C        0      0        2 
  21 chr21_48648457     AOna    A    C        0      0        2 
  21 chr21_48648457     ASom    A    C        0      0        2 
  21 chr21_48648457     HCab    A    C        0      0        2 
  21 chr21_48648457     HPrz    A    C        0      0        2 
  21 chr21_48648457     ZBoe    A    C        0      0        2 
  21 chr21_48648457     ZGre    A    C        1      2        2 
  21 chr21_48648457     ZHar    A    C        0      0        2 
  21 chr21_48648457   Sample    A    C        0      0        2 
  21 chr21_48649027     AAsi    C    T        0      0        2 
  21 chr21_48649027     AKia    C    T        1      2        2 
  21 chr21_48649027     AOna    C    T        1      2        2 
  21 chr21_48649027     ASom    C    T        0      0        2 
  21 chr21_48649027     HCab    C    T        0      0        2 
  21 chr21_48649027     HPrz    C    T        0      0        2 
  21 chr21_48649027     ZBoe    C    T        0      0        2 
  21 chr21_48649027     ZGre    C    T        0      0        2 
  21 chr21_48649027     ZHar    C    T        0      0        2 
  21 chr21_48649027   Sample    C    T        0      0        2 
  21 chr21_48650441     AAsi    C    T        0      0        2 
  21 chr21_48650441     AKia    C    T        0      0        2 
  21 chr21_48650441     AOna    C    T      0.5      1        2 
  21 chr21_48650441     ASom    C    T        0      0        2 
  21 chr21_48650441     HCab    C    T        0      0        2 
  21 chr21_48650441     HPrz    C    T        0      0        2 
  21 chr21_48650441     ZBoe    C    T        0      0        2 
  21 chr21_48650441     ZGre    C    T        0      0        2 
  21 chr21_48650441     ZHar    C    T        0      0        2 
  21 chr21_48650441   Sample    C    T        0      0        2 
  21 chr21_48653542     AAsi    T    C        0      0        2 
  21 chr21_48653542     AKia    T    C      0.5      1        2 
  21 chr21_48653542     AOna    T    C        0      0        2 
  21 chr21_48653542     ASom    T    C        0      0        2 
  21 chr21_48653542     HCab    T    C        0      0        2 
  21 chr21_48653542     HPrz    T    C        0      0        2 
  21 chr21_48653542     ZBoe    T    C        0      0        2 
  21 chr21_48653542     ZGre    T    C        0      0        2 
  21 chr21_48653542     ZHar    T    C        0      0        2 
  21 chr21_48653542   Sample    T    C        0      0        2 
  21 chr21_48655902     AAsi    C    T        0      0        2 
  21 chr21_48655902     AKia    C    T        0      0        2 
  21 chr21_48655902     AOna    C    T        0      0        2 
  21 chr21_48655902     ASom    C    T        0      0        2 
  21 chr21_48655902     HCab    C    T        1      2        2 
  21 chr21_48655902     HPrz    C    T        1      2        2 
  21 chr21_48655902     ZBoe    C    T        0      0        2 
  21 chr21_48655902     ZGre    C    T        0      0        2 
  21 chr21_48655902     ZHar    C    T        0      0        2 
  21 chr21_48655902   Sample    C    T        0      0        2 
  21 chr21_48662082     AAsi    C    T        0      0        2 
  21 chr21_48662082     AKia    C    T        0      0        2 
  21 chr21_48662082     AOna    C    T        0      0        2 
  21 chr21_48662082     ASom    C    T        0      0        2 
  21 chr21_48662082     HCab    C    T        1      2        2 
  21 chr21_48662082     HPrz    C    T        1      2        2 
  21 chr21_48662082     ZBoe    C    T        0      0        2 
  21 chr21_48662082     ZGre    C    T        0      0        2 
  21 chr21_48662082     ZHar    C    T        0      0        2 
  21 chr21_48662082   Sample    C    T        0      0        2 
  21 chr21_48663065     AAsi    C    A        0      0        2 
  21 chr21_48663065     AKia    C    A        0      0        2 
  21 chr21_48663065     AOna    C    A        0      0        2 
  21 chr21_48663065     ASom    C    A        0      0        2 
  21 chr21_48663065     HCab    C    A        1      2        2 
  21 chr21_48663065     HPrz    C    A        1      2        2 
  21 chr21_48663065     ZBoe    C    A        0      0        2 
  21 chr21_48663065     ZGre    C    A        0      0        2 
  21 chr21_48663065     ZHar    C    A        0      0        2 
  21 chr21_48663065   Sample    C    A        0      0        2 
  21 chr21_48666527     AAsi    C    G        0      0        2 
  21 chr21_48666527     AKia    C    G        0      0        2 
  21 chr21_48666527     AOna    C    G        0      0        2 
  21 chr21_48666527     ASom    C    G        0      0        2 
  21 chr21_48666527     HCab    C    G        1      2        2 
  21 chr21_48666527     HPrz    C    G        1      2        2 
  21 chr21_48666527     ZBoe    C    G        0      0        2 
  21 chr21_48666527     ZGre    C    G        0      0        2 
  21 chr21_48666527     ZHar    C    G        0      0        2 
  21 chr21_48666527   Sample    C    G        0      0        2 
  21 chr21_48668084     AAsi    C    A        0      0        2 
  21 chr21_48668084     AKia    C    A        0      0        2 
  21 chr21_48668084     AOna    C    A        0      0        2 
  21 chr21_48668084     ASom    C    A        0      0        2 
  21 chr21_48668084     HCab    C    A        0      0        2 
  21 chr21_48668084     HPrz    C    A      0.5      1        2 
  21 chr21_48668084     ZBoe    C    A        0      0        2 
  21 chr21_48668084     ZGre    C    A        0      0        2 
  21 chr21_48668084     ZHar    C    A        0      0        2 
  21 chr21_48668084   Sample    C    A        0      0        2 
  21 chr21_48681613     AAsi    G    A        0      0        2 
  21 chr21_48681613     AKia    G    A        0      0        2 
  21 chr21_48681613     AOna    G    A        0      0        2 
  21 chr21_48681613     ASom    G    A        0      0        2 
  21 chr21_48681613     HCab    G    A        0      0        2 
  21 chr21_48681613     HPrz    G    A        0      0        2 
  21 chr21_48681613     ZBoe    G    A        0      0        2 
  21 chr21_48681613     ZGre    G    A      0.5      1        2 
  21 chr21_48681613     ZHar    G    A        0      0        2 
  21 chr21_48681613   Sample    G    A        0      0        2 
  21 chr21_48681924     AAsi    A    G        0      0        2 
  21 chr21_48681924     AKia    A    G        0      0        2 
  21 chr21_48681924     AOna    A    G        0      0        2 
  21 chr21_48681924     ASom    A    G        0      0        2 
  21 chr21_48681924     HCab    A    G        0      0        2 
  21 chr21_48681924     HPrz    A    G        0      0        2 
  21 chr21_48681924     ZBoe    A    G        0      0        2 
  21 chr21_48681924     ZGre    A    G        1      2        2 
  21 chr21_48681924     ZHar    A    G        0      0        2 
  21 chr21_48681924   Sample    A    G        0      0        2 
  21 chr21_48684219     AAsi    A    C        0      0        2 
  21 chr21_48684219     AKia    A    C        0      0        2 
  21 chr21_48684219     AOna    A    C        1      2        2 
  21 chr21_48684219     ASom    A    C        0      0        2 
  21 chr21_48684219     HCab    A    C        0      0        2 
  21 chr21_48684219     HPrz    A    C        0      0        2 
  21 chr21_48684219     ZBoe    A    C        0      0        2 
  21 chr21_48684219     ZGre    A    C        0      0        2 
  21 chr21_48684219     ZHar    A    C        0      0        2 
  21 chr21_48684219   Sample    A    C        0      0        2 
  21 chr21_48693784     AAsi    A    G        0      0        2 
  21 chr21_48693784     AKia    A    G        0      0        2 
  21 chr21_48693784     AOna    A    G        0      0        2 
  21 chr21_48693784     ASom    A    G        0      0        2 
  21 chr21_48693784     HCab    A    G        0      0        2 
  21 chr21_48693784     HPrz    A    G        0      0        2 
  21 chr21_48693784     ZBoe    A    G      0.5      1        2 
  21 chr21_48693784     ZGre    A    G        0      0        2 
  21 chr21_48693784     ZHar    A    G        0      0        2 
  21 chr21_48693784   Sample    A    G        0      0        2 
  21 chr21_48694446     AAsi    G    A        0      0        2 
  21 chr21_48694446     AKia    G    A        0      0        2 
  21 chr21_48694446     AOna    G    A        0      0        2 
  21 chr21_48694446     ASom    G    A        0      0        2 
  21 chr21_48694446     HCab    G    A      0.5      1        2 
  21 chr21_48694446     HPrz    G    A      0.5      1        2 
  21 chr21_48694446     ZBoe    G    A        0      0        2 
  21 chr21_48694446     ZGre    G    A        0      0        2 
  21 chr21_48694446     ZHar    G    A        0      0        2 
  21 chr21_48694446   Sample    G    A        0      0        2 
  21 chr21_48697127     AAsi    G    A        0      0        2 
  21 chr21_48697127     AKia    G    A        0      0        2 
  21 chr21_48697127     AOna    G    A        0      0        2 
  21 chr21_48697127     ASom    G    A        0      0        2 
  21 chr21_48697127     HCab    G    A        0      0        2 
  21 chr21_48697127     HPrz    G    A        0      0        2 
  21 chr21_48697127     ZBoe    G    A        0      0        2 
  21 chr21_48697127     ZGre    G    A        0      0        2 
  21 chr21_48697127     ZHar    G    A      0.5      1        2 
  21 chr21_48697127   Sample    G    A        0      0        2 
  21 chr21_48701399     AAsi    A    G        0      0        2 
  21 chr21_48701399     AKia    A    G        0      0        2 
  21 chr21_48701399     AOna    A    G        0      0        2 
  21 chr21_48701399     ASom    A    G        0      0        2 
  21 chr21_48701399     HCab    A    G        0      0        2 
  21 chr21_48701399     HPrz    A    G        0      0        2 
  21 chr21_48701399     ZBoe    A    G        0      0        2 
  21 chr21_48701399     ZGre    A    G      0.5      1        2 
  21 chr21_48701399     ZHar    A    G        0      0        2 
  21 chr21_48701399   Sample    A    G        0      0        2 
  21 chr21_48717600     AAsi    G    A        0      0        2 
  21 chr21_48717600     AKia    G    A        0      0        2 
  21 chr21_48717600     AOna    G    A      0.5      1        2 
  21 chr21_48717600     ASom    G    A        0      0        2 
  21 chr21_48717600     HCab    G    A        0      0        2 
  21 chr21_48717600     HPrz    G    A        0      0        2 
  21 chr21_48717600     ZBoe    G    A        0      0        2 
  21 chr21_48717600     ZGre    G    A        0      0        2 
  21 chr21_48717600     ZHar    G    A        0      0        2 
  21 chr21_48717600   Sample    G    A        0      0        2 
  21 chr21_48724580     AAsi    G    A        0      0        2 
  21 chr21_48724580     AKia    G    A        0      0        2 
  21 chr21_48724580     AOna    G    A        0      0        2 
  21 chr21_48724580     ASom    G    A        0      0        2 
  21 chr21_48724580     HCab    G    A        1      2        2 
  21 chr21_48724580     HPrz    G    A        1      2        2 
  21 chr21_48724580     ZBoe    G    A        0      0        2 
  21 chr21_48724580     ZGre    G    A        0      0        2 
  21 chr21_48724580     ZHar    G    A        0      0        2 
  21 chr21_48724580   Sample    G    A        0      0        2 
  21 chr21_48725813     AAsi    T    G        0      0        2 
  21 chr21_48725813     AKia    T    G        0      0        2 
  21 chr21_48725813     AOna    T    G        0      0        2 
  21 chr21_48725813     ASom    T    G        0      0        2 
  21 chr21_48725813     HCab    T    G        0      0        2 
  21 chr21_48725813     HPrz    T    G        0      0        2 
  21 chr21_48725813     ZBoe    T    G        0      0        2 
  21 chr21_48725813     ZGre    T    G      0.5      1        2 
  21 chr21_48725813     ZHar    T    G        0      0        2 
  21 chr21_48725813   Sample    T    G        0      0        2 
  21 chr21_48726669     AAsi    G    A      0.5      1        2 
  21 chr21_48726669     AKia    G    A        0      0        2 
  21 chr21_48726669     AOna    G    A      0.5      1        2 
  21 chr21_48726669     ASom    G    A        1      2        2 
  21 chr21_48726669     HCab    G    A        0      0        2 
  21 chr21_48726669     HPrz    G    A        0      0        2 
  21 chr21_48726669     ZBoe    G    A        0      0        2 
  21 chr21_48726669     ZGre    G    A        0      0        2 
  21 chr21_48726669     ZHar    G    A        0      0        2 
  21 chr21_48726669   Sample    G    A        1      2        2 
  21 chr21_48733841     AAsi    T    A        0      0        2 
  21 chr21_48733841     AKia    T    A        0      0        2 
  21 chr21_48733841     AOna    T    A        1      2        2 
  21 chr21_48733841     ASom    T    A        0      0        2 
  21 chr21_48733841     HCab    T    A        0      0        2 
  21 chr21_48733841     HPrz    T    A        0      0        2 
  21 chr21_48733841     ZBoe    T    A        0      0        2 
  21 chr21_48733841     ZGre    T    A        0      0        2 
  21 chr21_48733841     ZHar    T    A        0      0        2 
  21 chr21_48733841   Sample    T    A        0      0        2 
  21 chr21_48735342     AAsi    G    T        0      0        2 
  21 chr21_48735342     AKia    G    T        0      0        2 
  21 chr21_48735342     AOna    G    T        0      0        2 
  21 chr21_48735342     ASom    G    T        0      0        2 
  21 chr21_48735342     HCab    G    T        1      2        2 
  21 chr21_48735342     HPrz    G    T        1      2        2 
  21 chr21_48735342     ZBoe    G    T        0      0        2 
  21 chr21_48735342     ZGre    G    T        0      0        2 
  21 chr21_48735342     ZHar    G    T        0      0        2 
  21 chr21_48735342   Sample    G    T        0      0        2 
  21 chr21_48735531     AAsi    G    C        0      0        2 
  21 chr21_48735531     AKia    G    C        1      2        2 
  21 chr21_48735531     AOna    G    C        0      0        2 
  21 chr21_48735531     ASom    G    C        0      0        2 
  21 chr21_48735531     HCab    G    C        0      0        2 
  21 chr21_48735531     HPrz    G    C        0      0        2 
  21 chr21_48735531     ZBoe    G    C        0      0        2 
  21 chr21_48735531     ZGre    G    C        0      0        2 
  21 chr21_48735531     ZHar    G    C        0      0        2 
  21 chr21_48735531   Sample    G    C        0      0        2 
  21 chr21_48736416     AAsi    C    A        0      0        2 
  21 chr21_48736416     AKia    C    A        0      0        2 
  21 chr21_48736416     AOna    C    A        0      0        2 
  21 chr21_48736416     ASom    C    A        0      0        2 
  21 chr21_48736416     HCab    C    A        1      2        2 
  21 chr21_48736416     HPrz    C    A        1      2        2 
  21 chr21_48736416     ZBoe    C    A        0      0        2 
  21 chr21_48736416     ZGre    C    A        0      0        2 
  21 chr21_48736416     ZHar    C    A        0      0        2 
  21 chr21_48736416   Sample    C    A        0      0        2 
  21 chr21_48738076     AAsi    T    C        0      0        2 
  21 chr21_48738076     AKia    T    C        0      0        2 
  21 chr21_48738076     AOna    T    C        1      2        2 
  21 chr21_48738076     ASom    T    C        0      0        2 
  21 chr21_48738076     HCab    T    C        0      0        2 
  21 chr21_48738076     HPrz    T    C        0      0        2 
  21 chr21_48738076     ZBoe    T    C        0      0        2 
  21 chr21_48738076     ZGre    T    C        0      0        2 
  21 chr21_48738076     ZHar    T    C        0      0        2 
  21 chr21_48738076   Sample    T    C        0      0        2 
  21 chr21_48738275     AAsi    A    G        0      0        2 
  21 chr21_48738275     AKia    A    G        0      0        2 
  21 chr21_48738275     AOna    A    G        0      0        2 
  21 chr21_48738275     ASom    A    G        0      0        2 
  21 chr21_48738275     HCab    A    G        0      0        2 
  21 chr21_48738275     HPrz    A    G        0      0        2 
  21 chr21_48738275     ZBoe    A    G        1      2        2 
  21 chr21_48738275     ZGre    A    G        0      0        2 
  21 chr21_48738275     ZHar    A    G        0      0        2 
  21 chr21_48738275   Sample    A    G        0      0        2 
  21 chr21_48738852     AAsi    G    A        0      0        2 
  21 chr21_48738852     AKia    G    A        0      0        2 
  21 chr21_48738852     AOna    G    A        1      2        2 
  21 chr21_48738852     ASom    G    A        0      0        2 
  21 chr21_48738852     HCab    G    A        0      0        2 
  21 chr21_48738852     HPrz    G    A        0      0        2 
  21 chr21_48738852     ZBoe    G    A        0      0        2 
  21 chr21_48738852     ZGre    G    A        0      0        2 
  21 chr21_48738852     ZHar    G    A        0      0        2 
  21 chr21_48738852   Sample    G    A        0      0        2 
  21 chr21_48739634     AAsi    C    T        0      0        2 
  21 chr21_48739634     AKia    C    T        0      0        2 
  21 chr21_48739634     AOna    C    T        0      0        2 
  21 chr21_48739634     ASom    C    T        0      0        2 
  21 chr21_48739634     HCab    C    T        1      2        2 
  21 chr21_48739634     HPrz    C    T        1      2        2 
  21 chr21_48739634     ZBoe    C    T        0      0        2 
  21 chr21_48739634     ZGre    C    T        0      0        2 
  21 chr21_48739634     ZHar    C    T        0      0        2 
  21 chr21_48739634   Sample    C    T        0      0        2 
  21 chr21_48746209     AAsi    C    T        0      0        2 
  21 chr21_48746209     AKia    C    T        0      0        2 
  21 chr21_48746209     AOna    C    T        0      0        2 
  21 chr21_48746209     ASom    C    T        0      0        2 
  21 chr21_48746209     HCab    C    T        0      0        2 
  21 chr21_48746209     HPrz    C    T        0      0        2 
  21 chr21_48746209     ZBoe    C    T        0      0        2 
  21 chr21_48746209     ZGre    C    T        0      0        2 
  21 chr21_48746209     ZHar    C    T      0.5      1        2 
  21 chr21_48746209   Sample    C    T        0      0        2 
  21 chr21_48748494     AAsi    C    T        0      0        2 
  21 chr21_48748494     AKia    C    T        0      0        2 
  21 chr21_48748494     AOna    C    T        0      0        2 
  21 chr21_48748494     ASom    C    T        0      0        2 
  21 chr21_48748494     HCab    C    T        0      0        2 
  21 chr21_48748494     HPrz    C    T        0      0        2 
  21 chr21_48748494     ZBoe    C    T        0      0        2 
  21 chr21_48748494     ZGre    C    T        0      0        2 
  21 chr21_48748494     ZHar    C    T        1      2        2 
  21 chr21_48748494   Sample    C    T        0      0        2 
  21 chr21_48750122     AAsi    A    G        0      0        2 
  21 chr21_48750122     AKia    A    G        0      0        2 
  21 chr21_48750122     AOna    A    G        0      0        2 
  21 chr21_48750122     ASom    A    G        0      0        2 
  21 chr21_48750122     HCab    A    G        0      0        2 
  21 chr21_48750122     HPrz    A    G        0      0        2 
  21 chr21_48750122     ZBoe    A    G        0      0        2 
  21 chr21_48750122     ZGre    A    G        0      0        2 
  21 chr21_48750122     ZHar    A    G        1      2        2 
  21 chr21_48750122   Sample    A    G        0      0        2 
  21 chr21_48751864     AAsi    G    A        0      0        2 
  21 chr21_48751864     AKia    G    A        0      0        2 
  21 chr21_48751864     AOna    G    A        0      0        2 
  21 chr21_48751864     ASom    G    A        0      0        2 
  21 chr21_48751864     HCab    G    A        1      2        2 
  21 chr21_48751864     HPrz    G    A        1      2        2 
  21 chr21_48751864     ZBoe    G    A        0      0        2 
  21 chr21_48751864     ZGre    G    A        0      0        2 
  21 chr21_48751864     ZHar    G    A        0      0        2 
  21 chr21_48751864   Sample    G    A        0      0        2 
  21 chr21_48755186     AAsi    T    C        0      0        2 
  21 chr21_48755186     AKia    T    C        0      0        2 
  21 chr21_48755186     AOna    T    C      0.5      1        2 
  21 chr21_48755186     ASom    T    C        0      0        2 
  21 chr21_48755186     HCab    T    C        0      0        2 
  21 chr21_48755186     HPrz    T    C        0      0        2 
  21 chr21_48755186     ZBoe    T    C        0      0        2 
  21 chr21_48755186     ZGre    T    C        0      0        2 
  21 chr21_48755186     ZHar    T    C        0      0        2 
  21 chr21_48755186   Sample    T    C        0      0        2 
  21 chr21_48757743     AAsi    A    G        0      0        2 
  21 chr21_48757743     AKia    A    G        0      0        2 
  21 chr21_48757743     AOna    A    G        0      0        2 
  21 chr21_48757743     ASom    A    G        0      0        2 
  21 chr21_48757743     HCab    A    G        0      0        2 
  21 chr21_48757743     HPrz    A    G        0      0        2 
  21 chr21_48757743     ZBoe    A    G      0.5      1        2 
  21 chr21_48757743     ZGre    A    G        0      0        2 
  21 chr21_48757743     ZHar    A    G        0      0        2 
  21 chr21_48757743   Sample    A    G        0      0        2 
  21 chr21_48760188     AAsi    A    G        0      0        2 
  21 chr21_48760188     AKia    A    G        0      0        2 
  21 chr21_48760188     AOna    A    G        0      0        2 
  21 chr21_48760188     ASom    A    G        1      2        2 
  21 chr21_48760188     HCab    A    G        0      0        2 
  21 chr21_48760188     HPrz    A    G        0      0        2 
  21 chr21_48760188     ZBoe    A    G        0      0        2 
  21 chr21_48760188     ZGre    A    G        0      0        2 
  21 chr21_48760188     ZHar    A    G        0      0        2 
  21 chr21_48760188   Sample    A    G        1      2        2 
  21 chr21_48760486     AAsi    G    T        0      0        2 
  21 chr21_48760486     AKia    G    T        0      0        2 
  21 chr21_48760486     AOna    G    T        0      0        2 
  21 chr21_48760486     ASom    G    T        0      0        2 
  21 chr21_48760486     HCab    G    T        0      0        2 
  21 chr21_48760486     HPrz    G    T        0      0        2 
  21 chr21_48760486     ZBoe    G    T      0.5      1        2 
  21 chr21_48760486     ZGre    G    T        0      0        2 
  21 chr21_48760486     ZHar    G    T        0      0        2 
  21 chr21_48760486   Sample    G    T        0      0        2 
  21 chr21_48763057     AAsi    T    C      0.5      1        2 
  21 chr21_48763057     AKia    T    C        0      0        2 
  21 chr21_48763057     AOna    T    C        0      0        2 
  21 chr21_48763057     ASom    T    C        0      0        2 
  21 chr21_48763057     HCab    T    C        0      0        2 
  21 chr21_48763057     HPrz    T    C        0      0        2 
  21 chr21_48763057     ZBoe    T    C        0      0        2 
  21 chr21_48763057     ZGre    T    C        0      0        2 
  21 chr21_48763057     ZHar    T    C        0      0        2 
  21 chr21_48763057   Sample    T    C        0      0        2 
  21 chr21_48770097     AAsi    C    T        0      0        2 
  21 chr21_48770097     AKia    C    T        0      0        2 
  21 chr21_48770097     AOna    C    T        0      0        2 
  21 chr21_48770097     ASom    C    T        0      0        2 
  21 chr21_48770097     HCab    C    T        1      2        2 
  21 chr21_48770097     HPrz    C    T        1      2        2 
  21 chr21_48770097     ZBoe    C    T        0      0        2 
  21 chr21_48770097     ZGre    C    T        0      0        2 
  21 chr21_48770097     ZHar    C    T        0      0        2 
  21 chr21_48770097   Sample    C    T        0      0        2 
  21 chr21_48777608     AAsi    A    G        0      0        2 
  21 chr21_48777608     AKia    A    G      0.5      1        2 
  21 chr21_48777608     AOna    A    G        0      0        2 
  21 chr21_48777608     ASom    A    G        0      0        2 
  21 chr21_48777608     HCab    A    G        0      0        2 
  21 chr21_48777608     HPrz    A    G        0      0        2 
  21 chr21_48777608     ZBoe    A    G        0      0        2 
  21 chr21_48777608     ZGre    A    G        0      0        2 
  21 chr21_48777608     ZHar    A    G        0      0        2 
  21 chr21_48777608   Sample    A    G        0      0        2 
  21 chr21_48778627     AAsi    A    G        1      2        2 
  21 chr21_48778627     AKia    A    G      0.5      1        2 
  21 chr21_48778627     AOna    A    G        0      0        2 
  21 chr21_48778627     ASom    A    G        1      2        2 
  21 chr21_48778627     HCab    A    G        0      0        2 
  21 chr21_48778627     HPrz    A    G        0      0        2 
  21 chr21_48778627     ZBoe    A    G        0      0        2 
  21 chr21_48778627     ZGre    A    G        0      0        2 
  21 chr21_48778627     ZHar    A    G        0      0        2 
  21 chr21_48778627   Sample    A    G        1      2        2 
  21 chr21_48780878     AAsi    C    T        0      0        2 
  21 chr21_48780878     AKia    C    T        0      0        2 
  21 chr21_48780878     AOna    C    T        0      0        2 
  21 chr21_48780878     ASom    C    T        0      0        2 
  21 chr21_48780878     HCab    C    T        1      2        2 
  21 chr21_48780878     HPrz    C    T        1      2        2 
  21 chr21_48780878     ZBoe    C    T        0      0        2 
  21 chr21_48780878     ZGre    C    T        0      0        2 
  21 chr21_48780878     ZHar    C    T        0      0        2 
  21 chr21_48780878   Sample    C    T        0      0        2 
  21 chr21_48783752     AAsi    G    A        0      0        2 
  21 chr21_48783752     AKia    G    A        0      0        2 
  21 chr21_48783752     AOna    G    A        0      0        2 
  21 chr21_48783752     ASom    G    A        0      0        2 
  21 chr21_48783752     HCab    G    A        1      2        2 
  21 chr21_48783752     HPrz    G    A        1      2        2 
  21 chr21_48783752     ZBoe    G    A        0      0        2 
  21 chr21_48783752     ZGre    G    A        0      0        2 
  21 chr21_48783752     ZHar    G    A        0      0        2 
  21 chr21_48783752   Sample    G    A        0      0        2 
  21 chr21_48786755     AAsi    C    T        0      0        2 
  21 chr21_48786755     AKia    C    T        0      0        2 
  21 chr21_48786755     AOna    C    T        0      0        2 
  21 chr21_48786755     ASom    C    T        0      0        2 
  21 chr21_48786755     HCab    C    T        1      2        2 
  21 chr21_48786755     HPrz    C    T        1      2        2 
  21 chr21_48786755     ZBoe    C    T        0      0        2 
  21 chr21_48786755     ZGre    C    T        0      0        2 
  21 chr21_48786755     ZHar    C    T        0      0        2 
  21 chr21_48786755   Sample    C    T        0      0        2 
  21 chr21_48788918     AAsi    T    C        0      0        2 
  21 chr21_48788918     AKia    T    C        0      0        2 
  21 chr21_48788918     AOna    T    C        0      0        2 
  21 chr21_48788918     ASom    T    C        0      0        2 
  21 chr21_48788918     HCab    T    C        0      0        2 
  21 chr21_48788918     HPrz    T    C        0      0        2 
  21 chr21_48788918     ZBoe    T    C      0.5      1        2 
  21 chr21_48788918     ZGre    T    C        0      0        2 
  21 chr21_48788918     ZHar    T    C        0      0        2 
  21 chr21_48788918   Sample    T    C        0      0        2 
  21 chr21_48791737     AAsi    C    T        0      0        2 
  21 chr21_48791737     AKia    C    T        0      0        2 
  21 chr21_48791737     AOna    C    T        0      0        2 
  21 chr21_48791737     ASom    C    T        0      0        2 
  21 chr21_48791737     HCab    C    T        0      0        2 
  21 chr21_48791737     HPrz    C    T        0      0        2 
  21 chr21_48791737     ZBoe    C    T        1      2        2 
  21 chr21_48791737     ZGre    C    T        1      2        2 
  21 chr21_48791737     ZHar    C    T        0      0        2 
  21 chr21_48791737   Sample    C    T        0      0        2 
  21 chr21_48792736     AAsi    A    G        1      2        2 
  21 chr21_48792736     AKia    A    G        0      0        2 
  21 chr21_48792736     AOna    A    G        0      0        2 
  21 chr21_48792736     ASom    A    G        1      2        2 
  21 chr21_48792736     HCab    A    G      0.5      1        2 
  21 chr21_48792736     HPrz    A    G      0.5      1        2 
  21 chr21_48792736     ZBoe    A    G        0      0        2 
  21 chr21_48792736     ZGre    A    G        1      2        2 
  21 chr21_48792736     ZHar    A    G        0      0        2 
  21 chr21_48792736   Sample    A    G        1      2        2 
  21 chr21_48795116     AAsi    T    C        1      2        2 
  21 chr21_48795116     AKia    T    C        0      0        2 
  21 chr21_48795116     AOna    T    C        0      0        2 
  21 chr21_48795116     ASom    T    C        1      2        2 
  21 chr21_48795116     HCab    T    C        0      0        2 
  21 chr21_48795116     HPrz    T    C        0      0        2 
  21 chr21_48795116     ZBoe    T    C        0      0        2 
  21 chr21_48795116     ZGre    T    C        0      0        2 
  21 chr21_48795116     ZHar    T    C        0      0        2 
  21 chr21_48795116   Sample    T    C        1      2        2 
  21 chr21_48806536     AAsi    T    A        0      0        2 
  21 chr21_48806536     AKia    T    A        0      0        2 
  21 chr21_48806536     AOna    T    A        0      0        2 
  21 chr21_48806536     ASom    T    A        0      0        2 
  21 chr21_48806536     HCab    T    A      0.5      1        2 
  21 chr21_48806536     HPrz    T    A        0      0        2 
  21 chr21_48806536     ZBoe    T    A        0      0        2 
  21 chr21_48806536     ZGre    T    A        0      0        2 
  21 chr21_48806536     ZHar    T    A        0      0        2 
  21 chr21_48806536   Sample    T    A        0      0        2 
  21 chr21_48813843     AAsi    C    G        0      0        2 
  21 chr21_48813843     AKia    C    G        0      0        2 
  21 chr21_48813843     AOna    C    G        0      0        2 
  21 chr21_48813843     ASom    C    G        0      0        2 
  21 chr21_48813843     HCab    C    G        1      2        2 
  21 chr21_48813843     HPrz    C    G      0.5      1        2 
  21 chr21_48813843     ZBoe    C    G        0      0        2 
  21 chr21_48813843     ZGre    C    G        0      0        2 
  21 chr21_48813843     ZHar    C    G        0      0        2 
  21 chr21_48813843   Sample    C    G        0      0        2 
  21 chr21_48818630     AAsi    A    G        0      0        2 
  21 chr21_48818630     AKia    A    G        0      0        2 
  21 chr21_48818630     AOna    A    G        0      0        2 
  21 chr21_48818630     ASom    A    G        0      0        2 
  21 chr21_48818630     HCab    A    G        0      0        2 
  21 chr21_48818630     HPrz    A    G        0      0        2 
  21 chr21_48818630     ZBoe    A    G      0.5      1        2 
  21 chr21_48818630     ZGre    A    G        0      0        2 
  21 chr21_48818630     ZHar    A    G        0      0        2 
  21 chr21_48818630   Sample    A    G        0      0        2 
  21 chr21_48820299     AAsi    A    C        0      0        2 
  21 chr21_48820299     AKia    A    C        0      0        2 
  21 chr21_48820299     AOna    A    C        0      0        2 
  21 chr21_48820299     ASom    A    C        0      0        2 
  21 chr21_48820299     HCab    A    C        0      0        2 
  21 chr21_48820299     HPrz    A    C        0      0        2 
  21 chr21_48820299     ZBoe    A    C        0      0        2 
  21 chr21_48820299     ZGre    A    C        0      0        2 
  21 chr21_48820299     ZHar    A    C      0.5      1        2 
  21 chr21_48820299   Sample    A    C        0      0        2 
  21 chr21_48825746     AAsi    C    T        0      0        2 
  21 chr21_48825746     AKia    C    T        1      2        2 
  21 chr21_48825746     AOna    C    T        0      0        2 
  21 chr21_48825746     ASom    C    T        0      0        2 
  21 chr21_48825746     HCab    C    T        0      0        2 
  21 chr21_48825746     HPrz    C    T        0      0        2 
  21 chr21_48825746     ZBoe    C    T        0      0        2 
  21 chr21_48825746     ZGre    C    T        0      0        2 
  21 chr21_48825746     ZHar    C    T        0      0        2 
  21 chr21_48825746   Sample    C    T        0      0        2 
  21 chr21_48825879     AAsi    A    T        0      0        2 
  21 chr21_48825879     AKia    A    T      0.5      1        2 
  21 chr21_48825879     AOna    A    T        0      0        2 
  21 chr21_48825879     ASom    A    T        0      0        2 
  21 chr21_48825879     HCab    A    T        0      0        2 
  21 chr21_48825879     HPrz    A    T        0      0        2 
  21 chr21_48825879     ZBoe    A    T        0      0        2 
  21 chr21_48825879     ZGre    A    T        0      0        2 
  21 chr21_48825879     ZHar    A    T        0      0        2 
  21 chr21_48825879   Sample    A    T        0      0        2 
  21 chr21_48828014     AAsi    T    C        0      0        2 
  21 chr21_48828014     AKia    T    C        0      0        2 
  21 chr21_48828014     AOna    T    C        0      0        2 
  21 chr21_48828014     ASom    T    C        0      0        2 
  21 chr21_48828014     HCab    T    C        1      2        2 
  21 chr21_48828014     HPrz    T    C        1      2        2 
  21 chr21_48828014     ZBoe    T    C        0      0        2 
  21 chr21_48828014     ZGre    T    C        0      0        2 
  21 chr21_48828014     ZHar    T    C        0      0        2 
  21 chr21_48828014   Sample    T    C        0      0        2 
  21 chr21_48831100     AAsi    G    A        0      0        2 
  21 chr21_48831100     AKia    G    A        0      0        2 
  21 chr21_48831100     AOna    G    A        0      0        2 
  21 chr21_48831100     ASom    G    A        0      0        2 
  21 chr21_48831100     HCab    G    A        0      0        2 
  21 chr21_48831100     HPrz    G    A        0      0        2 
  21 chr21_48831100     ZBoe    G    A        0      0        2 
  21 chr21_48831100     ZGre    G    A        1      2        2 
  21 chr21_48831100     ZHar    G    A        0      0        2 
  21 chr21_48831100   Sample    G    A        0      0        2 
  21 chr21_48833038     AAsi    A    G        1      2        2 
  21 chr21_48833038     AKia    A    G        0      0        2 
  21 chr21_48833038     AOna    A    G        0      0        2 
  21 chr21_48833038     ASom    A    G        1      2        2 
  21 chr21_48833038     HCab    A    G        0      0        2 
  21 chr21_48833038     HPrz    A    G        0      0        2 
  21 chr21_48833038     ZBoe    A    G        0      0        2 
  21 chr21_48833038     ZGre    A    G        0      0        2 
  21 chr21_48833038     ZHar    A    G        0      0        2 
  21 chr21_48833038   Sample    A    G        1      2        2 
  21 chr21_48834795     AAsi    G    A        0      0        2 
  21 chr21_48834795     AKia    G    A        0      0        2 
  21 chr21_48834795     AOna    G    A        0      0        2 
  21 chr21_48834795     ASom    G    A        0      0        2 
  21 chr21_48834795     HCab    G    A        0      0        2 
  21 chr21_48834795     HPrz    G    A      0.5      1        2 
  21 chr21_48834795     ZBoe    G    A        0      0        2 
  21 chr21_48834795     ZGre    G    A        0      0        2 
  21 chr21_48834795     ZHar    G    A        0      0        2 
  21 chr21_48834795   Sample    G    A        0      0        2 
  21 chr21_48840058     AAsi    G    C        0      0        2 
  21 chr21_48840058     AKia    G    C        0      0        2 
  21 chr21_48840058     AOna    G    C        0      0        2 
  21 chr21_48840058     ASom    G    C        0      0        2 
  21 chr21_48840058     HCab    G    C        1      2        2 
  21 chr21_48840058     HPrz    G    C        1      2        2 
  21 chr21_48840058     ZBoe    G    C        0      0        2 
  21 chr21_48840058     ZGre    G    C        0      0        2 
  21 chr21_48840058     ZHar    G    C        0      0        2 
  21 chr21_48840058   Sample    G    C        0      0        2 
  21 chr21_48841060     AAsi    G    T        1      2        2 
  21 chr21_48841060     AKia    G    T        0      0        2 
  21 chr21_48841060     AOna    G    T        0      0        2 
  21 chr21_48841060     ASom    G    T        1      2        2 
  21 chr21_48841060     HCab    G    T        0      0        2 
  21 chr21_48841060     HPrz    G    T        0      0        2 
  21 chr21_48841060     ZBoe    G    T        0      0        2 
  21 chr21_48841060     ZGre    G    T        0      0        2 
  21 chr21_48841060     ZHar    G    T        0      0        2 
  21 chr21_48841060   Sample    G    T        1      2        2 
  21 chr21_48844190     AAsi    G    A        0      0        2 
  21 chr21_48844190     AKia    G    A        0      0        2 
  21 chr21_48844190     AOna    G    A        0      0        2 
  21 chr21_48844190     ASom    G    A        0      0        2 
  21 chr21_48844190     HCab    G    A        0      0        2 
  21 chr21_48844190     HPrz    G    A        0      0        2 
  21 chr21_48844190     ZBoe    G    A      0.5      1        2 
  21 chr21_48844190     ZGre    G    A        0      0        2 
  21 chr21_48844190     ZHar    G    A        0      0        2 
  21 chr21_48844190   Sample    G    A        0      0        2 
  21 chr21_48846548     AAsi    C    A        0      0        2 
  21 chr21_48846548     AKia    C    A        0      0        2 
  21 chr21_48846548     AOna    C    A        0      0        2 
  21 chr21_48846548     ASom    C    A        0      0        2 
  21 chr21_48846548     HCab    C    A        0      0        2 
  21 chr21_48846548     HPrz    C    A        0      0        2 
  21 chr21_48846548     ZBoe    C    A        0      0        2 
  21 chr21_48846548     ZGre    C    A        0      0        2 
  21 chr21_48846548     ZHar    C    A        1      2        2 
  21 chr21_48846548   Sample    C    A        0      0        2 
  21 chr21_48853221     AAsi    C    A        0      0        2 
  21 chr21_48853221     AKia    C    A        0      0        2 
  21 chr21_48853221     AOna    C    A        0      0        2 
  21 chr21_48853221     ASom    C    A        0      0        2 
  21 chr21_48853221     HCab    C    A        1      2        2 
  21 chr21_48853221     HPrz    C    A        1      2        2 
  21 chr21_48853221     ZBoe    C    A        0      0        2 
  21 chr21_48853221     ZGre    C    A        0      0        2 
  21 chr21_48853221     ZHar    C    A        0      0        2 
  21 chr21_48853221   Sample    C    A        0      0        2 
  21 chr21_48854431     AAsi    A    G        1      2        2 
  21 chr21_48854431     AKia    A    G        0      0        2 
  21 chr21_48854431     AOna    A    G        0      0        2 
  21 chr21_48854431     ASom    A    G        1      2        2 
  21 chr21_48854431     HCab    A    G        0      0        2 
  21 chr21_48854431     HPrz    A    G        0      0        2 
  21 chr21_48854431     ZBoe    A    G        0      0        2 
  21 chr21_48854431     ZGre    A    G        0      0        2 
  21 chr21_48854431     ZHar    A    G        0      0        2 
  21 chr21_48854431   Sample    A    G        1      2        2 
  21 chr21_48854588     AAsi    A    G      0.5      1        2 
  21 chr21_48854588     AKia    A    G        0      0        2 
  21 chr21_48854588     AOna    A    G        0      0        2 
  21 chr21_48854588     ASom    A    G        0      0        2 
  21 chr21_48854588     HCab    A    G        0      0        2 
  21 chr21_48854588     HPrz    A    G        0      0        2 
  21 chr21_48854588     ZBoe    A    G        0      0        2 
  21 chr21_48854588     ZGre    A    G        0      0        2 
  21 chr21_48854588     ZHar    A    G        0      0        2 
  21 chr21_48854588   Sample    A    G        0      0        2 
  21 chr21_48856759     AAsi    G    T        0      0        2 
  21 chr21_48856759     AKia    G    T        0      0        2 
  21 chr21_48856759     AOna    G    T        0      0        2 
  21 chr21_48856759     ASom    G    T        0      0        2 
  21 chr21_48856759     HCab    G    T        1      2        2 
  21 chr21_48856759     HPrz    G    T        1      2        2 
  21 chr21_48856759     ZBoe    G    T        0      0        2 
  21 chr21_48856759     ZGre    G    T        0      0        2 
  21 chr21_48856759     ZHar    G    T        0      0        2 
  21 chr21_48856759   Sample    G    T        0      0        2 
  21 chr21_48869542     AAsi    C    G        0      0        2 
  21 chr21_48869542     AKia    C    G        0      0        2 
  21 chr21_48869542     AOna    C    G      0.5      1        2 
  21 chr21_48869542     ASom    C    G        0      0        2 
  21 chr21_48869542     HCab    C    G        0      0        2 
  21 chr21_48869542     HPrz    C    G        0      0        2 
  21 chr21_48869542     ZBoe    C    G        0      0        2 
  21 chr21_48869542     ZGre    C    G        0      0        2 
  21 chr21_48869542     ZHar    C    G        0      0        2 
  21 chr21_48869542   Sample    C    G        0      0        2 
  21 chr21_48873464     AAsi    G    T      0.5      1        2 
  21 chr21_48873464     AKia    G    T        0      0        2 
  21 chr21_48873464     AOna    G    T        0      0        2 
  21 chr21_48873464     ASom    G    T        1      2        2 
  21 chr21_48873464     HCab    G    T        0      0        2 
  21 chr21_48873464     HPrz    G    T        0      0        2 
  21 chr21_48873464     ZBoe    G    T        0      0        2 
  21 chr21_48873464     ZGre    G    T        0      0        2 
  21 chr21_48873464     ZHar    G    T        0      0        2 
  21 chr21_48873464   Sample    G    T        1      2        2 
  21 chr21_48876385     AAsi    G    A        0      0        2 
  21 chr21_48876385     AKia    G    A        0      0        2 
  21 chr21_48876385     AOna    G    A        0      0        2 
  21 chr21_48876385     ASom    G    A        0      0        2 
  21 chr21_48876385     HCab    G    A        0      0        2 
  21 chr21_48876385     HPrz    G    A        0      0        2 
  21 chr21_48876385     ZBoe    G    A        0      0        2 
  21 chr21_48876385     ZGre    G    A      0.5      1        2 
  21 chr21_48876385     ZHar    G    A        0      0        2 
  21 chr21_48876385   Sample    G    A        0      0        2 
  21 chr21_48878251     AAsi    C    G        0      0        2 
  21 chr21_48878251     AKia    C    G        0      0        2 
  21 chr21_48878251     AOna    C    G        0      0        2 
  21 chr21_48878251     ASom    C    G        0      0        2 
  21 chr21_48878251     HCab    C    G        0      0        2 
  21 chr21_48878251     HPrz    C    G        0      0        2 
  21 chr21_48878251     ZBoe    C    G        0      0        2 
  21 chr21_48878251     ZGre    C    G        0      0        2 
  21 chr21_48878251     ZHar    C    G        1      2        2 
  21 chr21_48878251   Sample    C    G        0      0        2 
  21 chr21_48879556     AAsi    A    G        0      0        2 
  21 chr21_48879556     AKia    A    G        0      0        2 
  21 chr21_48879556     AOna    A    G        0      0        2 
  21 chr21_48879556     ASom    A    G        0      0        2 
  21 chr21_48879556     HCab    A    G        1      2        2 
  21 chr21_48879556     HPrz    A    G        1      2        2 
  21 chr21_48879556     ZBoe    A    G        0      0        2 
  21 chr21_48879556     ZGre    A    G        0      0        2 
  21 chr21_48879556     ZHar    A    G        0      0        2 
  21 chr21_48879556   Sample    A    G        0      0        2 
  21 chr21_48886385     AAsi    G    T        0      0        2 
  21 chr21_48886385     AKia    G    T        0      0        2 
  21 chr21_48886385     AOna    G    T      0.5      1        2 
  21 chr21_48886385     ASom    G    T        0      0        2 
  21 chr21_48886385     HCab    G    T        0      0        2 
  21 chr21_48886385     HPrz    G    T        0      0        2 
  21 chr21_48886385     ZBoe    G    T        0      0        2 
  21 chr21_48886385     ZGre    G    T        0      0        2 
  21 chr21_48886385     ZHar    G    T        0      0        2 
  21 chr21_48886385   Sample    G    T        0      0        2 
  21 chr21_48893105     AAsi    C    T        0      0        2 
  21 chr21_48893105     AKia    C    T        0      0        2 
  21 chr21_48893105     AOna    C    T        0      0        2 
  21 chr21_48893105     ASom    C    T        0      0        2 
  21 chr21_48893105     HCab    C    T        1      2        2 
  21 chr21_48893105     HPrz    C    T        1      2        2 
  21 chr21_48893105     ZBoe    C    T        0      0        2 
  21 chr21_48893105     ZGre    C    T        0      0        2 
  21 chr21_48893105     ZHar    C    T        0      0        2 
  21 chr21_48893105   Sample    C    T        0      0        2 
  21 chr21_48895203     AAsi    T    C        0      0        2 
  21 chr21_48895203     AKia    T    C        0      0        2 
  21 chr21_48895203     AOna    T    C        0      0        2 
  21 chr21_48895203     ASom    T    C        0      0        2 
  21 chr21_48895203     HCab    T    C        0      0        2 
  21 chr21_48895203     HPrz    T    C        0      0        2 
  21 chr21_48895203     ZBoe    T    C        0      0        2 
  21 chr21_48895203     ZGre    T    C      0.5      1        2 
  21 chr21_48895203     ZHar    T    C        0      0        2 
  21 chr21_48895203   Sample    T    C        0      0        2 
  21 chr21_48895967     AAsi    A    C      0.5      1        2 
  21 chr21_48895967     AKia    A    C        0      0        2 
  21 chr21_48895967     AOna    A    C        0      0        2 
  21 chr21_48895967     ASom    A    C        1      2        2 
  21 chr21_48895967     HCab    A    C        0      0        2 
  21 chr21_48895967     HPrz    A    C        0      0        2 
  21 chr21_48895967     ZBoe    A    C        0      0        2 
  21 chr21_48895967     ZGre    A    C        0      0        2 
  21 chr21_48895967     ZHar    A    C        0      0        2 
  21 chr21_48895967   Sample    A    C        1      2        2 
  21 chr21_48897569     AAsi    A    C        0      0        2 
  21 chr21_48897569     AKia    A    C        0      0        2 
  21 chr21_48897569     AOna    A    C        0      0        2 
  21 chr21_48897569     ASom    A    C        0      0        2 
  21 chr21_48897569     HCab    A    C        0      0        2 
  21 chr21_48897569     HPrz    A    C        0      0        2 
  21 chr21_48897569     ZBoe    A    C        0      0        2 
  21 chr21_48897569     ZGre    A    C      0.5      1        2 
  21 chr21_48897569     ZHar    A    C        0      0        2 
  21 chr21_48897569   Sample    A    C        0      0        2 
  21 chr21_48897604     AAsi    T    C        0      0        2 
  21 chr21_48897604     AKia    T    C        0      0        2 
  21 chr21_48897604     AOna    T    C      0.5      1        2 
  21 chr21_48897604     ASom    T    C        0      0        2 
  21 chr21_48897604     HCab    T    C        0      0        2 
  21 chr21_48897604     HPrz    T    C        0      0        2 
  21 chr21_48897604     ZBoe    T    C        0      0        2 
  21 chr21_48897604     ZGre    T    C        0      0        2 
  21 chr21_48897604     ZHar    T    C        0      0        2 
  21 chr21_48897604   Sample    T    C        0      0        2 
  21 chr21_48906081     AAsi    T    A        0      0        2 
  21 chr21_48906081     AKia    T    A        0      0        2 
  21 chr21_48906081     AOna    T    A        0      0        2 
  21 chr21_48906081     ASom    T    A        0      0        2 
  21 chr21_48906081     HCab    T    A        1      2        2 
  21 chr21_48906081     HPrz    T    A        1      2        2 
  21 chr21_48906081     ZBoe    T    A        0      0        2 
  21 chr21_48906081     ZGre    T    A        0      0        2 
  21 chr21_48906081     ZHar    T    A        0      0        2 
  21 chr21_48906081   Sample    T    A        0      0        2 
  21 chr21_48917399     AAsi    G    C        0      0        2 
  21 chr21_48917399     AKia    G    C        0      0        2 
  21 chr21_48917399     AOna    G    C        0      0        2 
  21 chr21_48917399     ASom    G    C        0      0        2 
  21 chr21_48917399     HCab    G    C        0      0        2 
  21 chr21_48917399     HPrz    G    C        0      0        2 
  21 chr21_48917399     ZBoe    G    C        0      0        2 
  21 chr21_48917399     ZGre    G    C        1      2        2 
  21 chr21_48917399     ZHar    G    C        0      0        2 
  21 chr21_48917399   Sample    G    C        0      0        2 
  21 chr21_48917935     AAsi    G    T      0.5      1        2 
  21 chr21_48917935     AKia    G    T        0      0        2 
  21 chr21_48917935     AOna    G    T        0      0        2 
  21 chr21_48917935     ASom    G    T        0      0        2 
  21 chr21_48917935     HCab    G    T        0      0        2 
  21 chr21_48917935     HPrz    G    T        0      0        2 
  21 chr21_48917935     ZBoe    G    T        0      0        2 
  21 chr21_48917935     ZGre    G    T        0      0        2 
  21 chr21_48917935     ZHar    G    T        0      0        2 
  21 chr21_48917935   Sample    G    T        0      0        2 
  21 chr21_48920216     AAsi    T    C        0      0        2 
  21 chr21_48920216     AKia    T    C        0      0        2 
  21 chr21_48920216     AOna    T    C        0      0        2 
  21 chr21_48920216     ASom    T    C        0      0        2 
  21 chr21_48920216     HCab    T    C        0      0        2 
  21 chr21_48920216     HPrz    T    C        0      0        2 
  21 chr21_48920216     ZBoe    T    C        0      0        2 
  21 chr21_48920216     ZGre    T    C        0      0        2 
  21 chr21_48920216     ZHar    T    C      0.5      1        2 
  21 chr21_48920216   Sample    T    C        0      0        2 
  21 chr21_48921632     AAsi    A    G        0      0        2 
  21 chr21_48921632     AKia    A    G        0      0        2 
  21 chr21_48921632     AOna    A    G        0      0        2 
  21 chr21_48921632     ASom    A    G        0      0        2 
  21 chr21_48921632     HCab    A    G        0      0        2 
  21 chr21_48921632     HPrz    A    G        0      0        2 
  21 chr21_48921632     ZBoe    A    G        0      0        2 
  21 chr21_48921632     ZGre    A    G      0.5      1        2 
  21 chr21_48921632     ZHar    A    G        0      0        2 
  21 chr21_48921632   Sample    A    G        0      0        2 
  21 chr21_48925976     AAsi    C    T        0      0        2 
  21 chr21_48925976     AKia    C    T        0      0        2 
  21 chr21_48925976     AOna    C    T        0      0        2 
  21 chr21_48925976     ASom    C    T        0      0        2 
  21 chr21_48925976     HCab    C    T        0      0        2 
  21 chr21_48925976     HPrz    C    T        0      0        2 
  21 chr21_48925976     ZBoe    C    T        0      0        2 
  21 chr21_48925976     ZGre    C    T        0      0        2 
  21 chr21_48925976     ZHar    C    T        1      2        2 
  21 chr21_48925976   Sample    C    T        0      0        2 
  21 chr21_48929853     AAsi    C    T        0      0        2 
  21 chr21_48929853     AKia    C    T        0      0        2 
  21 chr21_48929853     AOna    C    T        1      2        2 
  21 chr21_48929853     ASom    C    T        0      0        2 
  21 chr21_48929853     HCab    C    T        0      0        2 
  21 chr21_48929853     HPrz    C    T        0      0        2 
  21 chr21_48929853     ZBoe    C    T        0      0        2 
  21 chr21_48929853     ZGre    C    T        0      0        2 
  21 chr21_48929853     ZHar    C    T        0      0        2 
  21 chr21_48929853   Sample    C    T        0      0        2 
  21 chr21_48932019     AAsi    A    C        0      0        2 
  21 chr21_48932019     AKia    A    C        0      0        2 
  21 chr21_48932019     AOna    A    C        0      0        2 
  21 chr21_48932019     ASom    A    C        0      0        2 
  21 chr21_48932019     HCab    A    C        0      0        2 
  21 chr21_48932019     HPrz    A    C        0      0        2 
  21 chr21_48932019     ZBoe    A    C        0      0        2 
  21 chr21_48932019     ZGre    A    C        0      0        2 
  21 chr21_48932019     ZHar    A    C      0.5      1        2 
  21 chr21_48932019   Sample    A    C        0      0        2 
  21 chr21_48933664     AAsi    A    G        0      0        2 
  21 chr21_48933664     AKia    A    G        0      0        2 
  21 chr21_48933664     AOna    A    G        0      0        2 
  21 chr21_48933664     ASom    A    G        0      0        2 
  21 chr21_48933664     HCab    A    G        0      0        2 
  21 chr21_48933664     HPrz    A    G        0      0        2 
  21 chr21_48933664     ZBoe    A    G        0      0        2 
  21 chr21_48933664     ZGre    A    G        0      0        2 
  21 chr21_48933664     ZHar    A    G        1      2        2 
  21 chr21_48933664   Sample    A    G        0      0        2 
  21 chr21_48933721     AAsi    A    G        0      0        2 
  21 chr21_48933721     AKia    A    G        1      2        2 
  21 chr21_48933721     AOna    A    G      0.5      1        2 
  21 chr21_48933721     ASom    A    G        0      0        2 
  21 chr21_48933721     HCab    A    G        1      2        2 
  21 chr21_48933721     HPrz    A    G        1      2        2 
  21 chr21_48933721     ZBoe    A    G        0      0        2 
  21 chr21_48933721     ZGre    A    G        0      0        2 
  21 chr21_48933721     ZHar    A    G        0      0        2 
  21 chr21_48933721   Sample    A    G        0      0        2 
  21 chr21_48936459     AAsi    C    T        0      0        2 
  21 chr21_48936459     AKia    C    T        0      0        2 
  21 chr21_48936459     AOna    C    T        0      0        2 
  21 chr21_48936459     ASom    C    T        0      0        2 
  21 chr21_48936459     HCab    C    T        0      0        2 
  21 chr21_48936459     HPrz    C    T        0      0        2 
  21 chr21_48936459     ZBoe    C    T      0.5      1        2 
  21 chr21_48936459     ZGre    C    T        0      0        2 
  21 chr21_48936459     ZHar    C    T        0      0        2 
  21 chr21_48936459   Sample    C    T        0      0        2 
  21 chr21_48939003     AAsi    G    A        0      0        2 
  21 chr21_48939003     AKia    G    A        0      0        2 
  21 chr21_48939003     AOna    G    A        0      0        2 
  21 chr21_48939003     ASom    G    A        0      0        2 
  21 chr21_48939003     HCab    G    A        0      0        2 
  21 chr21_48939003     HPrz    G    A      0.5      1        2 
  21 chr21_48939003     ZBoe    G    A        0      0        2 
  21 chr21_48939003     ZGre    G    A        0      0        2 
  21 chr21_48939003     ZHar    G    A        0      0        2 
  21 chr21_48939003   Sample    G    A        0      0        2 
  21 chr21_48946077     AAsi    C    G        0      0        2 
  21 chr21_48946077     AKia    C    G        0      0        2 
  21 chr21_48946077     AOna    C    G        0      0        2 
  21 chr21_48946077     ASom    C    G        0      0        2 
  21 chr21_48946077     HCab    C    G        1      2        2 
  21 chr21_48946077     HPrz    C    G        1      2        2 
  21 chr21_48946077     ZBoe    C    G        0      0        2 
  21 chr21_48946077     ZGre    C    G        0      0        2 
  21 chr21_48946077     ZHar    C    G        0      0        2 
  21 chr21_48946077   Sample    C    G        0      0        2 
  21 chr21_48950099     AAsi    C    T        0      0        2 
  21 chr21_48950099     AKia    C    T        0      0        2 
  21 chr21_48950099     AOna    C    T        0      0        2 
  21 chr21_48950099     ASom    C    T        0      0        2 
  21 chr21_48950099     HCab    C    T        0      0        2 
  21 chr21_48950099     HPrz    C    T        0      0        2 
  21 chr21_48950099     ZBoe    C    T        0      0        2 
  21 chr21_48950099     ZGre    C    T        1      2        2 
  21 chr21_48950099     ZHar    C    T        0      0        2 
  21 chr21_48950099   Sample    C    T        0      0        2 
  21 chr21_48961955     AAsi    A    G        0      0        2 
  21 chr21_48961955     AKia    A    G        1      2        2 
  21 chr21_48961955     AOna    A    G        0      0        2 
  21 chr21_48961955     ASom    A    G        0      0        2 
  21 chr21_48961955     HCab    A    G        0      0        2 
  21 chr21_48961955     HPrz    A    G        0      0        2 
  21 chr21_48961955     ZBoe    A    G        0      0        2 
  21 chr21_48961955     ZGre    A    G        0      0        2 
  21 chr21_48961955     ZHar    A    G        0      0        2 
  21 chr21_48961955   Sample    A    G        0      0        2 
  21 chr21_48974098     AAsi    A    G        0      0        2 
  21 chr21_48974098     AKia    A    G        0      0        2 
  21 chr21_48974098     AOna    A    G        0      0        2 
  21 chr21_48974098     ASom    A    G        0      0        2 
  21 chr21_48974098     HCab    A    G        0      0        2 
  21 chr21_48974098     HPrz    A    G        0      0        2 
  21 chr21_48974098     ZBoe    A    G      0.5      1        2 
  21 chr21_48974098     ZGre    A    G        0      0        2 
  21 chr21_48974098     ZHar    A    G        0      0        2 
  21 chr21_48974098   Sample    A    G        0      0        2 
  21 chr21_48976370     AAsi    G    T        0      0        2 
  21 chr21_48976370     AKia    G    T        0      0        2 
  21 chr21_48976370     AOna    G    T        0      0        2 
  21 chr21_48976370     ASom    G    T        0      0        2 
  21 chr21_48976370     HCab    G    T        1      2        2 
  21 chr21_48976370     HPrz    G    T        1      2        2 
  21 chr21_48976370     ZBoe    G    T        0      0        2 
  21 chr21_48976370     ZGre    G    T        0      0        2 
  21 chr21_48976370     ZHar    G    T        0      0        2 
  21 chr21_48976370   Sample    G    T        0      0        2 
  21 chr21_48980537     AAsi    T    C        0      0        2 
  21 chr21_48980537     AKia    T    C        0      0        2 
  21 chr21_48980537     AOna    T    C        0      0        2 
  21 chr21_48980537     ASom    T    C        0      0        2 
  21 chr21_48980537     HCab    T    C        0      0        2 
  21 chr21_48980537     HPrz    T    C        0      0        2 
  21 chr21_48980537     ZBoe    T    C        0      0        2 
  21 chr21_48980537     ZGre    T    C        0      0        2 
  21 chr21_48980537     ZHar    T    C        1      2        2 
  21 chr21_48980537   Sample    T    C        0      0        2 
  21 chr21_48981681     AAsi    A    G        0      0        2 
  21 chr21_48981681     AKia    A    G        0      0        2 
  21 chr21_48981681     AOna    A    G        0      0        2 
  21 chr21_48981681     ASom    A    G        0      0        2 
  21 chr21_48981681     HCab    A    G        1      2        2 
  21 chr21_48981681     HPrz    A    G        1      2        2 
  21 chr21_48981681     ZBoe    A    G        0      0        2 
  21 chr21_48981681     ZGre    A    G        0      0        2 
  21 chr21_48981681     ZHar    A    G        0      0        2 
  21 chr21_48981681   Sample    A    G        0      0        2 
  21 chr21_48997429     AAsi    T    G        0      0        2 
  21 chr21_48997429     AKia    T    G        0      0        2 
  21 chr21_48997429     AOna    T    G        0      0        2 
  21 chr21_48997429     ASom    T    G        0      0        2 
  21 chr21_48997429     HCab    T    G        0      0        2 
  21 chr21_48997429     HPrz    T    G        0      0        2 
  21 chr21_48997429     ZBoe    T    G      0.5      1        2 
  21 chr21_48997429     ZGre    T    G        0      0        2 
  21 chr21_48997429     ZHar    T    G        0      0        2 
  21 chr21_48997429   Sample    T    G        0      0        2 
  21 chr21_49001432     AAsi    A    G        0      0        2 
  21 chr21_49001432     AKia    A    G        0      0        2 
  21 chr21_49001432     AOna    A    G        0      0        2 
  21 chr21_49001432     ASom    A    G        0      0        2 
  21 chr21_49001432     HCab    A    G        0      0        2 
  21 chr21_49001432     HPrz    A    G        0      0        2 
  21 chr21_49001432     ZBoe    A    G        0      0        2 
  21 chr21_49001432     ZGre    A    G      0.5      1        2 
  21 chr21_49001432     ZHar    A    G        0      0        2 
  21 chr21_49001432   Sample    A    G        0      0        2 
  21 chr21_49001485     AAsi    A    G        0      0        2 
  21 chr21_49001485     AKia    A    G        0      0        2 
  21 chr21_49001485     AOna    A    G        0      0        2 
  21 chr21_49001485     ASom    A    G        0      0        2 
  21 chr21_49001485     HCab    A    G        0      0        2 
  21 chr21_49001485     HPrz    A    G        0      0        2 
  21 chr21_49001485     ZBoe    A    G        0      0        2 
  21 chr21_49001485     ZGre    A    G      0.5      1        2 
  21 chr21_49001485     ZHar    A    G        0      0        2 
  21 chr21_49001485   Sample    A    G        0      0        2 
  21 chr21_49002313     AAsi    G    C        0      0        2 
  21 chr21_49002313     AKia    G    C        1      2        2 
  21 chr21_49002313     AOna    G    C        0      0        2 
  21 chr21_49002313     ASom    G    C        0      0        2 
  21 chr21_49002313     HCab    G    C        0      0        2 
  21 chr21_49002313     HPrz    G    C        0      0        2 
  21 chr21_49002313     ZBoe    G    C        0      0        2 
  21 chr21_49002313     ZGre    G    C        0      0        2 
  21 chr21_49002313     ZHar    G    C        0      0        2 
  21 chr21_49002313   Sample    G    C        0      0        2 
  21 chr21_49011239     AAsi    T    G        0      0        2 
  21 chr21_49011239     AKia    T    G        0      0        2 
  21 chr21_49011239     AOna    T    G        0      0        2 
  21 chr21_49011239     ASom    T    G        0      0        2 
  21 chr21_49011239     HCab    T    G        1      2        2 
  21 chr21_49011239     HPrz    T    G        1      2        2 
  21 chr21_49011239     ZBoe    T    G        0      0        2 
  21 chr21_49011239     ZGre    T    G        0      0        2 
  21 chr21_49011239     ZHar    T    G        0      0        2 
  21 chr21_49011239   Sample    T    G        0      0        2 
  21 chr21_49011372     AAsi    T    C        0      0        2 
  21 chr21_49011372     AKia    T    C        0      0        2 
  21 chr21_49011372     AOna    T    C        0      0        2 
  21 chr21_49011372     ASom    T    C        0      0        2 
  21 chr21_49011372     HCab    T    C        0      0        2 
  21 chr21_49011372     HPrz    T    C        0      0        2 
  21 chr21_49011372     ZBoe    T    C        0      0        2 
  21 chr21_49011372     ZGre    T    C        0      0        2 
  21 chr21_49011372     ZHar    T    C        1      2        2 
  21 chr21_49011372   Sample    T    C        0      0        2 
  21 chr21_49011891     AAsi    A    G        0      0        2 
  21 chr21_49011891     AKia    A    G        1      2        2 
  21 chr21_49011891     AOna    A    G        1      2        2 
  21 chr21_49011891     ASom    A    G        0      0        2 
  21 chr21_49011891     HCab    A    G        0      0        2 
  21 chr21_49011891     HPrz    A    G        0      0        2 
  21 chr21_49011891     ZBoe    A    G        0      0        2 
  21 chr21_49011891     ZGre    A    G        0      0        2 
  21 chr21_49011891     ZHar    A    G        0      0        2 
  21 chr21_49011891   Sample    A    G        0      0        2 
  21 chr21_49013973     AAsi    A    C        0      0        2 
  21 chr21_49013973     AKia    A    C        0      0        2 
  21 chr21_49013973     AOna    A    C        0      0        2 
  21 chr21_49013973     ASom    A    C        0      0        2 
  21 chr21_49013973     HCab    A    C        0      0        2 
  21 chr21_49013973     HPrz    A    C        0      0        2 
  21 chr21_49013973     ZBoe    A    C        0      0        2 
  21 chr21_49013973     ZGre    A    C        0      0        2 
  21 chr21_49013973     ZHar    A    C        1      2        2 
  21 chr21_49013973   Sample    A    C        0      0        2 
  21 chr21_49014785     AAsi    G    C        0      0        2 
  21 chr21_49014785     AKia    G    C        0      0        2 
  21 chr21_49014785     AOna    G    C        0      0        2 
  21 chr21_49014785     ASom    G    C        1      2        2 
  21 chr21_49014785     HCab    G    C        0      0        2 
  21 chr21_49014785     HPrz    G    C        0      0        2 
  21 chr21_49014785     ZBoe    G    C        0      0        2 
  21 chr21_49014785     ZGre    G    C        0      0        2 
  21 chr21_49014785     ZHar    G    C        0      0        2 
  21 chr21_49014785   Sample    G    C        0      0        2 
  21 chr21_49015206     AAsi    T    C        0      0        2 
  21 chr21_49015206     AKia    T    C        0      0        2 
  21 chr21_49015206     AOna    T    C        1      2        2 
  21 chr21_49015206     ASom    T    C        0      0        2 
  21 chr21_49015206     HCab    T    C        0      0        2 
  21 chr21_49015206     HPrz    T    C        0      0        2 
  21 chr21_49015206     ZBoe    T    C        0      0        2 
  21 chr21_49015206     ZGre    T    C        0      0        2 
  21 chr21_49015206     ZHar    T    C        0      0        2 
  21 chr21_49015206   Sample    T    C        0      0        2 
  21 chr21_49015999     AAsi    A    G        0      0        2 
  21 chr21_49015999     AKia    A    G        1      2        2 
  21 chr21_49015999     AOna    A    G        0      0        2 
  21 chr21_49015999     ASom    A    G        0      0        2 
  21 chr21_49015999     HCab    A    G        0      0        2 
  21 chr21_49015999     HPrz    A    G        0      0        2 
  21 chr21_49015999     ZBoe    A    G        0      0        2 
  21 chr21_49015999     ZGre    A    G        0      0        2 
  21 chr21_49015999     ZHar    A    G        0      0        2 
  21 chr21_49015999   Sample    A    G        0      0        2 
  21 chr21_49016146     AAsi    A    G        0      0        2 
  21 chr21_49016146     AKia    A    G        0      0        2 
  21 chr21_49016146     AOna    A    G        0      0        2 
  21 chr21_49016146     ASom    A    G        0      0        2 
  21 chr21_49016146     HCab    A    G        1      2        2 
  21 chr21_49016146     HPrz    A    G        1      2        2 
  21 chr21_49016146     ZBoe    A    G        0      0        2 
  21 chr21_49016146     ZGre    A    G        0      0        2 
  21 chr21_49016146     ZHar    A    G        0      0        2 
  21 chr21_49016146   Sample    A    G        0      0        2 
  21 chr21_49018097     AAsi    A    G        0      0        2 
  21 chr21_49018097     AKia    A    G        0      0        2 
  21 chr21_49018097     AOna    A    G        0      0        2 
  21 chr21_49018097     ASom    A    G        0      0        2 
  21 chr21_49018097     HCab    A    G      0.5      1        2 
  21 chr21_49018097     HPrz    A    G      0.5      1        2 
  21 chr21_49018097     ZBoe    A    G        0      0        2 
  21 chr21_49018097     ZGre    A    G        0      0        2 
  21 chr21_49018097     ZHar    A    G        0      0        2 
  21 chr21_49018097   Sample    A    G        0      0        2 
  21 chr21_49021127     AAsi    A    G        0      0        2 
  21 chr21_49021127     AKia    A    G        0      0        2 
  21 chr21_49021127     AOna    A    G        0      0        2 
  21 chr21_49021127     ASom    A    G        0      0        2 
  21 chr21_49021127     HCab    A    G        0      0        2 
  21 chr21_49021127     HPrz    A    G        0      0        2 
  21 chr21_49021127     ZBoe    A    G      0.5      1        2 
  21 chr21_49021127     ZGre    A    G        0      0        2 
  21 chr21_49021127     ZHar    A    G        0      0        2 
  21 chr21_49021127   Sample    A    G        0      0        2 
  21 chr21_49025986     AAsi    A    G        0      0        2 
  21 chr21_49025986     AKia    A    G        1      2        2 
  21 chr21_49025986     AOna    A    G        1      2        2 
  21 chr21_49025986     ASom    A    G        0      0        2 
  21 chr21_49025986     HCab    A    G        0      0        2 
  21 chr21_49025986     HPrz    A    G        0      0        2 
  21 chr21_49025986     ZBoe    A    G        0      0        2 
  21 chr21_49025986     ZGre    A    G        0      0        2 
  21 chr21_49025986     ZHar    A    G        0      0        2 
  21 chr21_49025986   Sample    A    G        0      0        2 
  21 chr21_49030836     AAsi    A    G        0      0        2 
  21 chr21_49030836     AKia    A    G        0      0        2 
  21 chr21_49030836     AOna    A    G        0      0        2 
  21 chr21_49030836     ASom    A    G        0      0        2 
  21 chr21_49030836     HCab    A    G        1      2        2 
  21 chr21_49030836     HPrz    A    G        1      2        2 
  21 chr21_49030836     ZBoe    A    G        0      0        2 
  21 chr21_49030836     ZGre    A    G        0      0        2 
  21 chr21_49030836     ZHar    A    G        0      0        2 
  21 chr21_49030836   Sample    A    G        0      0        2 
  21 chr21_49031011     AAsi    T    C        0      0        2 
  21 chr21_49031011     AKia    T    C        0      0        2 
  21 chr21_49031011     AOna    T    C        0      0        2 
  21 chr21_49031011     ASom    T    C        0      0        2 
  21 chr21_49031011     HCab    T    C        0      0        2 
  21 chr21_49031011     HPrz    T    C        0      0        2 
  21 chr21_49031011     ZBoe    T    C        0      0        2 
  21 chr21_49031011     ZGre    T    C        1      2        2 
  21 chr21_49031011     ZHar    T    C        0      0        2 
  21 chr21_49031011   Sample    T    C        0      0        2 
  21 chr21_49032218     AAsi    T    C        0      0        2 
  21 chr21_49032218     AKia    T    C        0      0        2 
  21 chr21_49032218     AOna    T    C        0      0        2 
  21 chr21_49032218     ASom    T    C        0      0        2 
  21 chr21_49032218     HCab    T    C        0      0        2 
  21 chr21_49032218     HPrz    T    C        0      0        2 
  21 chr21_49032218     ZBoe    T    C        0      0        2 
  21 chr21_49032218     ZGre    T    C      0.5      1        2 
  21 chr21_49032218     ZHar    T    C        0      0        2 
  21 chr21_49032218   Sample    T    C        0      0        2 
  21 chr21_49032609     AAsi    A    G        0      0        2 
  21 chr21_49032609     AKia    A    G        0      0        2 
  21 chr21_49032609     AOna    A    G        0      0        2 
  21 chr21_49032609     ASom    A    G        0      0        2 
  21 chr21_49032609     HCab    A    G        0      0        2 
  21 chr21_49032609     HPrz    A    G        0      0        2 
  21 chr21_49032609     ZBoe    A    G      0.5      1        2 
  21 chr21_49032609     ZGre    A    G        0      0        2 
  21 chr21_49032609     ZHar    A    G        0      0        2 
  21 chr21_49032609   Sample    A    G        0      0        2 
  21 chr21_49033991     AAsi    T    A        1      2        2 
  21 chr21_49033991     AKia    T    A        0      0        2 
  21 chr21_49033991     AOna    T    A        0      0        2 
  21 chr21_49033991     ASom    T    A        1      2        2 
  21 chr21_49033991     HCab    T    A        0      0        2 
  21 chr21_49033991     HPrz    T    A        0      0        2 
  21 chr21_49033991     ZBoe    T    A        0      0        2 
  21 chr21_49033991     ZGre    T    A        0      0        2 
  21 chr21_49033991     ZHar    T    A        0      0        2 
  21 chr21_49033991   Sample    T    A        1      2        2 
  21 chr21_49037443     AAsi    G    A        0      0        2 
  21 chr21_49037443     AKia    G    A        0      0        2 
  21 chr21_49037443     AOna    G    A      0.5      1        2 
  21 chr21_49037443     ASom    G    A        0      0        2 
  21 chr21_49037443     HCab    G    A        0      0        2 
  21 chr21_49037443     HPrz    G    A        0      0        2 
  21 chr21_49037443     ZBoe    G    A        0      0        2 
  21 chr21_49037443     ZGre    G    A        0      0        2 
  21 chr21_49037443     ZHar    G    A        0      0        2 
  21 chr21_49037443   Sample    G    A        0      0        2 
  21 chr21_49041857     AAsi    T    C        0      0        2 
  21 chr21_49041857     AKia    T    C        0      0        2 
  21 chr21_49041857     AOna    T    C        0      0        2 
  21 chr21_49041857     ASom    T    C        0      0        2 
  21 chr21_49041857     HCab    T    C        1      2        2 
  21 chr21_49041857     HPrz    T    C        1      2        2 
  21 chr21_49041857     ZBoe    T    C        0      0        2 
  21 chr21_49041857     ZGre    T    C        0      0        2 
  21 chr21_49041857     ZHar    T    C        0      0        2 
  21 chr21_49041857   Sample    T    C        0      0        2 
  21 chr21_49043203     AAsi    T    C        0      0        2 
  21 chr21_49043203     AKia    T    C        0      0        2 
  21 chr21_49043203     AOna    T    C        0      0        2 
  21 chr21_49043203     ASom    T    C        0      0        2 
  21 chr21_49043203     HCab    T    C        1      2        2 
  21 chr21_49043203     HPrz    T    C        1      2        2 
  21 chr21_49043203     ZBoe    T    C        0      0        2 
  21 chr21_49043203     ZGre    T    C        0      0        2 
  21 chr21_49043203     ZHar    T    C        0      0        2 
  21 chr21_49043203   Sample    T    C        0      0        2 
  21 chr21_49050436     AAsi    C    T        0      0        2 
  21 chr21_49050436     AKia    C    T        1      2        2 
  21 chr21_49050436     AOna    C    T      0.5      1        2 
  21 chr21_49050436     ASom    C    T        0      0        2 
  21 chr21_49050436     HCab    C    T        0      0        2 
  21 chr21_49050436     HPrz    C    T        0      0        2 
  21 chr21_49050436     ZBoe    C    T        0      0        2 
  21 chr21_49050436     ZGre    C    T        0      0        2 
  21 chr21_49050436     ZHar    C    T        0      0        2 
  21 chr21_49050436   Sample    C    T        0      0        2 
  21 chr21_49060196     AAsi    T    C        0      0        2 
  21 chr21_49060196     AKia    T    C        1      2        2 
  21 chr21_49060196     AOna    T    C        0      0        2 
  21 chr21_49060196     ASom    T    C        0      0        2 
  21 chr21_49060196     HCab    T    C        0      0        2 
  21 chr21_49060196     HPrz    T    C        0      0        2 
  21 chr21_49060196     ZBoe    T    C        0      0        2 
  21 chr21_49060196     ZGre    T    C        0      0        2 
  21 chr21_49060196     ZHar    T    C        0      0        2 
  21 chr21_49060196   Sample    T    C        0      0        2 
  21 chr21_49065684     AAsi    C    A        0      0        2 
  21 chr21_49065684     AKia    C    A        0      0        2 
  21 chr21_49065684     AOna    C    A        0      0        2 
  21 chr21_49065684     ASom    C    A        0      0        2 
  21 chr21_49065684     HCab    C    A        1      2        2 
  21 chr21_49065684     HPrz    C    A        1      2        2 
  21 chr21_49065684     ZBoe    C    A        0      0        2 
  21 chr21_49065684     ZGre    C    A        0      0        2 
  21 chr21_49065684     ZHar    C    A        0      0        2 
  21 chr21_49065684   Sample    C    A        0      0        2 
  21 chr21_49066927     AAsi    T    C        1      2        2 
  21 chr21_49066927     AKia    T    C        0      0        2 
  21 chr21_49066927     AOna    T    C        0      0        2 
  21 chr21_49066927     ASom    T    C        1      2        2 
  21 chr21_49066927     HCab    T    C        0      0        2 
  21 chr21_49066927     HPrz    T    C        0      0        2 
  21 chr21_49066927     ZBoe    T    C        0      0        2 
  21 chr21_49066927     ZGre    T    C        0      0        2 
  21 chr21_49066927     ZHar    T    C        0      0        2 
  21 chr21_49066927   Sample    T    C        1      2        2 
  21 chr21_49067705     AAsi    C    T        0      0        2 
  21 chr21_49067705     AKia    C    T        0      0        2 
  21 chr21_49067705     AOna    C    T        0      0        2 
  21 chr21_49067705     ASom    C    T        0      0        2 
  21 chr21_49067705     HCab    C    T      0.5      1        2 
  21 chr21_49067705     HPrz    C    T      0.5      1        2 
  21 chr21_49067705     ZBoe    C    T        0      0        2 
  21 chr21_49067705     ZGre    C    T        0      0        2 
  21 chr21_49067705     ZHar    C    T        0      0        2 
  21 chr21_49067705   Sample    C    T        0      0        2 
  21 chr21_49069625     AAsi    T    G        1      2        2 
  21 chr21_49069625     AKia    T    G        0      0        2 
  21 chr21_49069625     AOna    T    G        0      0        2 
  21 chr21_49069625     ASom    T    G        0      0        2 
  21 chr21_49069625     HCab    T    G        0      0        2 
  21 chr21_49069625     HPrz    T    G        0      0        2 
  21 chr21_49069625     ZBoe    T    G        0      0        2 
  21 chr21_49069625     ZGre    T    G        0      0        2 
  21 chr21_49069625     ZHar    T    G        0      0        2 
  21 chr21_49069625   Sample    T    G        1      2        2 
  21 chr21_49072033     AAsi    G    C        0      0        2 
  21 chr21_49072033     AKia    G    C        0      0        2 
  21 chr21_49072033     AOna    G    C        0      0        2 
  21 chr21_49072033     ASom    G    C        0      0        2 
  21 chr21_49072033     HCab    G    C        0      0        2 
  21 chr21_49072033     HPrz    G    C        0      0        2 
  21 chr21_49072033     ZBoe    G    C      0.5      1        2 
  21 chr21_49072033     ZGre    G    C        0      0        2 
  21 chr21_49072033     ZHar    G    C        0      0        2 
  21 chr21_49072033   Sample    G    C        0      0        2 
  21 chr21_49075228     AAsi    T    C        0      0        2 
  21 chr21_49075228     AKia    T    C        0      0        2 
  21 chr21_49075228     AOna    T    C        0      0        2 
  21 chr21_49075228     ASom    T    C        0      0        2 
  21 chr21_49075228     HCab    T    C        0      0        2 
  21 chr21_49075228     HPrz    T    C      0.5      1        2 
  21 chr21_49075228     ZBoe    T    C        0      0        2 
  21 chr21_49075228     ZGre    T    C        0      0        2 
  21 chr21_49075228     ZHar    T    C        0      0        2 
  21 chr21_49075228   Sample    T    C        0      0        2 
  21 chr21_49077543     AAsi    A    G        0      0        2 
  21 chr21_49077543     AKia    A    G        0      0        2 
  21 chr21_49077543     AOna    A    G        0      0        2 
  21 chr21_49077543     ASom    A    G        0      0        2 
  21 chr21_49077543     HCab    A    G        0      0        2 
  21 chr21_49077543     HPrz    A    G      0.5      1        2 
  21 chr21_49077543     ZBoe    A    G        0      0        2 
  21 chr21_49077543     ZGre    A    G        0      0        2 
  21 chr21_49077543     ZHar    A    G        0      0        2 
  21 chr21_49077543   Sample    A    G        0      0        2 
  21 chr21_49080058     AAsi    A    G        0      0        2 
  21 chr21_49080058     AKia    A    G        1      2        2 
  21 chr21_49080058     AOna    A    G        1      2        2 
  21 chr21_49080058     ASom    A    G        0      0        2 
  21 chr21_49080058     HCab    A    G        0      0        2 
  21 chr21_49080058     HPrz    A    G        0      0        2 
  21 chr21_49080058     ZBoe    A    G        0      0        2 
  21 chr21_49080058     ZGre    A    G        0      0        2 
  21 chr21_49080058     ZHar    A    G        0      0        2 
  21 chr21_49080058   Sample    A    G        0      0        2 
  21 chr21_49083900     AAsi    C    T        0      0        2 
  21 chr21_49083900     AKia    C    T        0      0        2 
  21 chr21_49083900     AOna    C    T        0      0        2 
  21 chr21_49083900     ASom    C    T        0      0        2 
  21 chr21_49083900     HCab    C    T        0      0        2 
  21 chr21_49083900     HPrz    C    T        0      0        2 
  21 chr21_49083900     ZBoe    C    T      0.5      1        2 
  21 chr21_49083900     ZGre    C    T        0      0        2 
  21 chr21_49083900     ZHar    C    T        0      0        2 
  21 chr21_49083900   Sample    C    T        0      0        2 
  21 chr21_49088027     AAsi    G    A        0      0        2 
  21 chr21_49088027     AKia    G    A        0      0        2 
  21 chr21_49088027     AOna    G    A        0      0        2 
  21 chr21_49088027     ASom    G    A        0      0        2 
  21 chr21_49088027     HCab    G    A        1      2        2 
  21 chr21_49088027     HPrz    G    A        1      2        2 
  21 chr21_49088027     ZBoe    G    A        0      0        2 
  21 chr21_49088027     ZGre    G    A        0      0        2 
  21 chr21_49088027     ZHar    G    A        0      0        2 
  21 chr21_49088027   Sample    G    A        0      0        2 
  21 chr21_49088203     AAsi    T    C        0      0        2 
  21 chr21_49088203     AKia    T    C        0      0        2 
  21 chr21_49088203     AOna    T    C        0      0        2 
  21 chr21_49088203     ASom    T    C        0      0        2 
  21 chr21_49088203     HCab    T    C        0      0        2 
  21 chr21_49088203     HPrz    T    C      0.5      1        2 
  21 chr21_49088203     ZBoe    T    C        0      0        2 
  21 chr21_49088203     ZGre    T    C        0      0        2 
  21 chr21_49088203     ZHar    T    C        0      0        2 
  21 chr21_49088203   Sample    T    C        0      0        2 
  21 chr21_49092933     AAsi    A    G        1      2        2 
  21 chr21_49092933     AKia    A    G        0      0        2 
  21 chr21_49092933     AOna    A    G        0      0        2 
  21 chr21_49092933     ASom    A    G        1      2        2 
  21 chr21_49092933     HCab    A    G        0      0        2 
  21 chr21_49092933     HPrz    A    G        0      0        2 
  21 chr21_49092933     ZBoe    A    G        0      0        2 
  21 chr21_49092933     ZGre    A    G        0      0        2 
  21 chr21_49092933     ZHar    A    G        0      0        2 
  21 chr21_49092933   Sample    A    G        1      2        2 
  21 chr21_49101748     AAsi    G    A        0      0        2 
  21 chr21_49101748     AKia    G    A        0      0        2 
  21 chr21_49101748     AOna    G    A        0      0        2 
  21 chr21_49101748     ASom    G    A        0      0        2 
  21 chr21_49101748     HCab    G    A        1      2        2 
  21 chr21_49101748     HPrz    G    A        1      2        2 
  21 chr21_49101748     ZBoe    G    A        0      0        2 
  21 chr21_49101748     ZGre    G    A        0      0        2 
  21 chr21_49101748     ZHar    G    A        0      0        2 
  21 chr21_49101748   Sample    G    A        0      0        2 
  21 chr21_49103042     AAsi    C    T        0      0        2 
  21 chr21_49103042     AKia    C    T        0      0        2 
  21 chr21_49103042     AOna    C    T        0      0        2 
  21 chr21_49103042     ASom    C    T        0      0        2 
  21 chr21_49103042     HCab    C    T        1      2        2 
  21 chr21_49103042     HPrz    C    T        1      2        2 
  21 chr21_49103042     ZBoe    C    T        0      0        2 
  21 chr21_49103042     ZGre    C    T        0      0        2 
  21 chr21_49103042     ZHar    C    T        0      0        2 
  21 chr21_49103042   Sample    C    T        0      0        2 
  21 chr21_49108143     AAsi    C    T        0      0        2 
  21 chr21_49108143     AKia    C    T        0      0        2 
  21 chr21_49108143     AOna    C    T        0      0        2 
  21 chr21_49108143     ASom    C    T        0      0        2 
  21 chr21_49108143     HCab    C    T        1      2        2 
  21 chr21_49108143     HPrz    C    T        1      2        2 
  21 chr21_49108143     ZBoe    C    T        0      0        2 
  21 chr21_49108143     ZGre    C    T        0      0        2 
  21 chr21_49108143     ZHar    C    T        0      0        2 
  21 chr21_49108143   Sample    C    T        0      0        2 
  21 chr21_49109212     AAsi    T    G        0      0        2 
  21 chr21_49109212     AKia    T    G        0      0        2 
  21 chr21_49109212     AOna    T    G        0      0        2 
  21 chr21_49109212     ASom    T    G        0      0        2 
  21 chr21_49109212     HCab    T    G        0      0        2 
  21 chr21_49109212     HPrz    T    G        0      0        2 
  21 chr21_49109212     ZBoe    T    G        0      0        2 
  21 chr21_49109212     ZGre    T    G      0.5      1        2 
  21 chr21_49109212     ZHar    T    G        0      0        2 
  21 chr21_49109212   Sample    T    G        0      0        2 
  21 chr21_49126150     AAsi    A    G        0      0        2 
  21 chr21_49126150     AKia    A    G        0      0        2 
  21 chr21_49126150     AOna    A    G        0      0        2 
  21 chr21_49126150     ASom    A    G        0      0        2 
  21 chr21_49126150     HCab    A    G        1      2        2 
  21 chr21_49126150     HPrz    A    G        1      2        2 
  21 chr21_49126150     ZBoe    A    G        0      0        2 
  21 chr21_49126150     ZGre    A    G        0      0        2 
  21 chr21_49126150     ZHar    A    G        0      0        2 
  21 chr21_49126150   Sample    A    G        0      0        2 
  21 chr21_49128166     AAsi    T    C        0      0        2 
  21 chr21_49128166     AKia    T    C        0      0        2 
  21 chr21_49128166     AOna    T    C        0      0        2 
  21 chr21_49128166     ASom    T    C        0      0        2 
  21 chr21_49128166     HCab    T    C        0      0        2 
  21 chr21_49128166     HPrz    T    C        0      0        2 
  21 chr21_49128166     ZBoe    T    C        1      2        2 
  21 chr21_49128166     ZGre    T    C        1      2        2 
  21 chr21_49128166     ZHar    T    C        1      2        2 
  21 chr21_49128166   Sample    T    C        0      0        2 
  21 chr21_49132735     AAsi    A    G        0      0        2 
  21 chr21_49132735     AKia    A    G        0      0        2 
  21 chr21_49132735     AOna    A    G        0      0        2 
  21 chr21_49132735     ASom    A    G        0      0        2 
  21 chr21_49132735     HCab    A    G        0      0        2 
  21 chr21_49132735     HPrz    A    G        0      0        2 
  21 chr21_49132735     ZBoe    A    G        1      2        2 
  21 chr21_49132735     ZGre    A    G        1      2        2 
  21 chr21_49132735     ZHar    A    G        1      2        2 
  21 chr21_49132735   Sample    A    G        0      0        2 
  21 chr21_49149624     AAsi    G    A        0      0        2 
  21 chr21_49149624     AKia    G    A        1      2        2 
  21 chr21_49149624     AOna    G    A        1      2        2 
  21 chr21_49149624     ASom    G    A        0      0        2 
  21 chr21_49149624     HCab    G    A        0      0        2 
  21 chr21_49149624     HPrz    G    A        0      0        2 
  21 chr21_49149624     ZBoe    G    A        0      0        2 
  21 chr21_49149624     ZGre    G    A        0      0        2 
  21 chr21_49149624     ZHar    G    A        0      0        2 
  21 chr21_49149624   Sample    G    A        0      0        2 
  21 chr21_49151014     AAsi    G    A        0      0        2 
  21 chr21_49151014     AKia    G    A        0      0        2 
  21 chr21_49151014     AOna    G    A        0      0        2 
  21 chr21_49151014     ASom    G    A        0      0        2 
  21 chr21_49151014     HCab    G    A        1      2        2 
  21 chr21_49151014     HPrz    G    A        1      2        2 
  21 chr21_49151014     ZBoe    G    A        0      0        2 
  21 chr21_49151014     ZGre    G    A        0      0        2 
  21 chr21_49151014     ZHar    G    A        0      0        2 
  21 chr21_49151014   Sample    G    A        0      0        2 
  21 chr21_49158895     AAsi    A    G        0      0        2 
  21 chr21_49158895     AKia    A    G        0      0        2 
  21 chr21_49158895     AOna    A    G        0      0        2 
  21 chr21_49158895     ASom    A    G        0      0        2 
  21 chr21_49158895     HCab    A    G        0      0        2 
  21 chr21_49158895     HPrz    A    G        0      0        2 
  21 chr21_49158895     ZBoe    A    G        1      2        2 
  21 chr21_49158895     ZGre    A    G        0      0        2 
  21 chr21_49158895     ZHar    A    G        0      0        2 
  21 chr21_49158895   Sample    A    G        0      0        2 
  21 chr21_49159470     AAsi    A    G        1      2        2 
  21 chr21_49159470     AKia    A    G        0      0        2 
  21 chr21_49159470     AOna    A    G        0      0        2 
  21 chr21_49159470     ASom    A    G        1      2        2 
  21 chr21_49159470     HCab    A    G        0      0        2 
  21 chr21_49159470     HPrz    A    G        0      0        2 
  21 chr21_49159470     ZBoe    A    G        0      0        2 
  21 chr21_49159470     ZGre    A    G        0      0        2 
  21 chr21_49159470     ZHar    A    G        0      0        2 
  21 chr21_49159470   Sample    A    G        1      2        2 
  21 chr21_49161112     AAsi    A    C        0      0        2 
  21 chr21_49161112     AKia    A    C        0      0        2 
  21 chr21_49161112     AOna    A    C        0      0        2 
  21 chr21_49161112     ASom    A    C        0      0        2 
  21 chr21_49161112     HCab    A    C        1      2        2 
  21 chr21_49161112     HPrz    A    C        0      0        2 
  21 chr21_49161112     ZBoe    A    C        0      0        2 
  21 chr21_49161112     ZGre    A    C        0      0        2 
  21 chr21_49161112     ZHar    A    C        0      0        2 
  21 chr21_49161112   Sample    A    C        0      0        2 
  21 chr21_49162127     AAsi    G    T        0      0        2 
  21 chr21_49162127     AKia    G    T        0      0        2 
  21 chr21_49162127     AOna    G    T        0      0        2 
  21 chr21_49162127     ASom    G    T        0      0        2 
  21 chr21_49162127     HCab    G    T        1      2        2 
  21 chr21_49162127     HPrz    G    T        0      0        2 
  21 chr21_49162127     ZBoe    G    T        0      0        2 
  21 chr21_49162127     ZGre    G    T        0      0        2 
  21 chr21_49162127     ZHar    G    T        0      0        2 
  21 chr21_49162127   Sample    G    T        0      0        2 
  21 chr21_49164568     AAsi    A    T        1      2        2 
  21 chr21_49164568     AKia    A    T        1      2        2 
  21 chr21_49164568     AOna    A    T        1      2        2 
  21 chr21_49164568     ASom    A    T        1      2        2 
  21 chr21_49164568     HCab    A    T        0      0        2 
  21 chr21_49164568     HPrz    A    T        0      0        2 
  21 chr21_49164568     ZBoe    A    T        0      0        2 
  21 chr21_49164568     ZGre    A    T        0      0        2 
  21 chr21_49164568     ZHar    A    T        0      0        2 
  21 chr21_49164568   Sample    A    T        1      2        2 
  21 chr21_49170465     AAsi    T    C        0      0        2 
  21 chr21_49170465     AKia    T    C        0      0        2 
  21 chr21_49170465     AOna    T    C        0      0        2 
  21 chr21_49170465     ASom    T    C        0      0        2 
  21 chr21_49170465     HCab    T    C        0      0        2 
  21 chr21_49170465     HPrz    T    C        0      0        2 
  21 chr21_49170465     ZBoe    T    C        1      2        2 
  21 chr21_49170465     ZGre    T    C        1      2        2 
  21 chr21_49170465     ZHar    T    C        1      2        2 
  21 chr21_49170465   Sample    T    C        0      0        2 
  21 chr21_49176947     AAsi    A    G        0      0        2 
  21 chr21_49176947     AKia    A    G        0      0        2 
  21 chr21_49176947     AOna    A    G        0      0        2 
  21 chr21_49176947     ASom    A    G        0      0        2 
  21 chr21_49176947     HCab    A    G      0.5      1        2 
  21 chr21_49176947     HPrz    A    G        0      0        2 
  21 chr21_49176947     ZBoe    A    G        0      0        2 
  21 chr21_49176947     ZGre    A    G        0      0        2 
  21 chr21_49176947     ZHar    A    G        0      0        2 
  21 chr21_49176947   Sample    A    G        0      0        2 
  21 chr21_49184478     AAsi    G    A        0      0        2 
  21 chr21_49184478     AKia    G    A        0      0        2 
  21 chr21_49184478     AOna    G    A        0      0        2 
  21 chr21_49184478     ASom    G    A        0      0        2 
  21 chr21_49184478     HCab    G    A        1      2        2 
  21 chr21_49184478     HPrz    G    A        1      2        2 
  21 chr21_49184478     ZBoe    G    A        0      0        2 
  21 chr21_49184478     ZGre    G    A        0      0        2 
  21 chr21_49184478     ZHar    G    A        0      0        2 
  21 chr21_49184478   Sample    G    A        0      0        2 
  21 chr21_49185837     AAsi    T    C        1      2        2 
  21 chr21_49185837     AKia    T    C        0      0        2 
  21 chr21_49185837     AOna    T    C        0      0        2 
  21 chr21_49185837     ASom    T    C        1      2        2 
  21 chr21_49185837     HCab    T    C        0      0        2 
  21 chr21_49185837     HPrz    T    C        0      0        2 
  21 chr21_49185837     ZBoe    T    C        0      0        2 
  21 chr21_49185837     ZGre    T    C        0      0        2 
  21 chr21_49185837     ZHar    T    C        0      0        2 
  21 chr21_49185837   Sample    T    C        1      2        2 
  21 chr21_49187469     AAsi    A    G        0      0        2 
  21 chr21_49187469     AKia    A    G        0      0        2 
  21 chr21_49187469     AOna    A    G        0      0        2 
  21 chr21_49187469     ASom    A    G        1      2        2 
  21 chr21_49187469     HCab    A    G        1      2        2 
  21 chr21_49187469     HPrz    A    G        1      2        2 
  21 chr21_49187469     ZBoe    A    G        0      0        2 
  21 chr21_49187469     ZGre    A    G        0      0        2 
  21 chr21_49187469     ZHar    A    G        0      0        2 
  21 chr21_49187469   Sample    A    G        0      0        2 
  21 chr21_49191013     AAsi    A    C        0      0        2 
  21 chr21_49191013     AKia    A    C        0      0        2 
  21 chr21_49191013     AOna    A    C        1      2        2 
  21 chr21_49191013     ASom    A    C        0      0        2 
  21 chr21_49191013     HCab    A    C        0      0        2 
  21 chr21_49191013     HPrz    A    C        0      0        2 
  21 chr21_49191013     ZBoe    A    C        0      0        2 
  21 chr21_49191013     ZGre    A    C        0      0        2 
  21 chr21_49191013     ZHar    A    C        0      0        2 
  21 chr21_49191013   Sample    A    C        0      0        2 
  21 chr21_49193126     AAsi    C    A        0      0        2 
  21 chr21_49193126     AKia    C    A        0      0        2 
  21 chr21_49193126     AOna    C    A        0      0        2 
  21 chr21_49193126     ASom    C    A        0      0        2 
  21 chr21_49193126     HCab    C    A        0      0        2 
  21 chr21_49193126     HPrz    C    A        0      0        2 
  21 chr21_49193126     ZBoe    C    A        0      0        2 
  21 chr21_49193126     ZGre    C    A        1      2        2 
  21 chr21_49193126     ZHar    C    A        0      0        2 
  21 chr21_49193126   Sample    C    A        0      0        2 
  21 chr21_49195160     AAsi    T    C        0      0        2 
  21 chr21_49195160     AKia    T    C        0      0        2 
  21 chr21_49195160     AOna    T    C        0      0        2 
  21 chr21_49195160     ASom    T    C        0      0        2 
  21 chr21_49195160     HCab    T    C        1      2        2 
  21 chr21_49195160     HPrz    T    C        1      2        2 
  21 chr21_49195160     ZBoe    T    C        0      0        2 
  21 chr21_49195160     ZGre    T    C        0      0        2 
  21 chr21_49195160     ZHar    T    C        0      0        2 
  21 chr21_49195160   Sample    T    C        0      0        2 
  21 chr21_49202446     AAsi    T    C        0      0        2 
  21 chr21_49202446     AKia    T    C        0      0        2 
  21 chr21_49202446     AOna    T    C        0      0        2 
  21 chr21_49202446     ASom    T    C        1      2        2 
  21 chr21_49202446     HCab    T    C        0      0        2 
  21 chr21_49202446     HPrz    T    C        0      0        2 
  21 chr21_49202446     ZBoe    T    C        0      0        2 
  21 chr21_49202446     ZGre    T    C        0      0        2 
  21 chr21_49202446     ZHar    T    C        0      0        2 
  21 chr21_49202446   Sample    T    C        0      0        2 
  21 chr21_49210220     AAsi    G    C        0      0        2 
  21 chr21_49210220     AKia    G    C        1      2        2 
  21 chr21_49210220     AOna    G    C        1      2        2 
  21 chr21_49210220     ASom    G    C        0      0        2 
  21 chr21_49210220     HCab    G    C        0      0        2 
  21 chr21_49210220     HPrz    G    C        0      0        2 
  21 chr21_49210220     ZBoe    G    C        0      0        2 
  21 chr21_49210220     ZGre    G    C        0      0        2 
  21 chr21_49210220     ZHar    G    C        0      0        2 
  21 chr21_49210220   Sample    G    C        0      0        2 
  21 chr21_49221067     AAsi    C    T        0      0        2 
  21 chr21_49221067     AKia    C    T        0      0        2 
  21 chr21_49221067     AOna    C    T        0      0        2 
  21 chr21_49221067     ASom    C    T        0      0        2 
  21 chr21_49221067     HCab    C    T        0      0        2 
  21 chr21_49221067     HPrz    C    T        0      0        2 
  21 chr21_49221067     ZBoe    C    T      0.5      1        2 
  21 chr21_49221067     ZGre    C    T        0      0        2 
  21 chr21_49221067     ZHar    C    T        0      0        2 
  21 chr21_49221067   Sample    C    T        0      0        2 
  21 chr21_49223850     AAsi    G    T        0      0        2 
  21 chr21_49223850     AKia    G    T        0      0        2 
  21 chr21_49223850     AOna    G    T        0      0        2 
  21 chr21_49223850     ASom    G    T        0      0        2 
  21 chr21_49223850     HCab    G    T        0      0        2 
  21 chr21_49223850     HPrz    G    T        0      0        2 
  21 chr21_49223850     ZBoe    G    T        0      0        2 
  21 chr21_49223850     ZGre    G    T        0      0        2 
  21 chr21_49223850     ZHar    G    T        1      2        2 
  21 chr21_49223850   Sample    G    T        0      0        2 
  21 chr21_49225491     AAsi    G    A        0      0        2 
  21 chr21_49225491     AKia    G    A        0      0        2 
  21 chr21_49225491     AOna    G    A        0      0        2 
  21 chr21_49225491     ASom    G    A        0      0        2 
  21 chr21_49225491     HCab    G    A        0      0        2 
  21 chr21_49225491     HPrz    G    A        0      0        2 
  21 chr21_49225491     ZBoe    G    A      0.5      1        2 
  21 chr21_49225491     ZGre    G    A        0      0        2 
  21 chr21_49225491     ZHar    G    A        1      2        2 
  21 chr21_49225491   Sample    G    A        0      0        2 
  21 chr21_49233243     AAsi    G    C        0      0        2 
  21 chr21_49233243     AKia    G    C        0      0        2 
  21 chr21_49233243     AOna    G    C        0      0        2 
  21 chr21_49233243     ASom    G    C        0      0        2 
  21 chr21_49233243     HCab    G    C        0      0        2 
  21 chr21_49233243     HPrz    G    C        0      0        2 
  21 chr21_49233243     ZBoe    G    C        0      0        2 
  21 chr21_49233243     ZGre    G    C        1      2        2 
  21 chr21_49233243     ZHar    G    C        0      0        2 
  21 chr21_49233243   Sample    G    C        0      0        2 
  21 chr21_49233940     AAsi    G    A        0      0        2 
  21 chr21_49233940     AKia    G    A        0      0        2 
  21 chr21_49233940     AOna    G    A        0      0        2 
  21 chr21_49233940     ASom    G    A        0      0        2 
  21 chr21_49233940     HCab    G    A        0      0        2 
  21 chr21_49233940     HPrz    G    A        0      0        2 
  21 chr21_49233940     ZBoe    G    A        0      0        2 
  21 chr21_49233940     ZGre    G    A        0      0        2 
  21 chr21_49233940     ZHar    G    A        1      2        2 
  21 chr21_49233940   Sample    G    A        0      0        2 
  21 chr21_49249761     AAsi    G    T        0      0        2 
  21 chr21_49249761     AKia    G    T        1      2        2 
  21 chr21_49249761     AOna    G    T        1      2        2 
  21 chr21_49249761     ASom    G    T        0      0        2 
  21 chr21_49249761     HCab    G    T        0      0        2 
  21 chr21_49249761     HPrz    G    T        0      0        2 
  21 chr21_49249761     ZBoe    G    T        0      0        2 
  21 chr21_49249761     ZGre    G    T        0      0        2 
  21 chr21_49249761     ZHar    G    T        0      0        2 
  21 chr21_49249761   Sample    G    T        0      0        2 
  21 chr21_49259507     AAsi    C    T        0      0        2 
  21 chr21_49259507     AKia    C    T        0      0        2 
  21 chr21_49259507     AOna    C    T        0      0        2 
  21 chr21_49259507     ASom    C    T        0      0        2 
  21 chr21_49259507     HCab    C    T        0      0        2 
  21 chr21_49259507     HPrz    C    T        0      0        2 
  21 chr21_49259507     ZBoe    C    T      0.5      1        2 
  21 chr21_49259507     ZGre    C    T        0      0        2 
  21 chr21_49259507     ZHar    C    T        0      0        2 
  21 chr21_49259507   Sample    C    T        0      0        2 
  21 chr21_49271955     AAsi    C    G        0      0        2 
  21 chr21_49271955     AKia    C    G        0      0        2 
  21 chr21_49271955     AOna    C    G        0      0        2 
  21 chr21_49271955     ASom    C    G        0      0        2 
  21 chr21_49271955     HCab    C    G        0      0        2 
  21 chr21_49271955     HPrz    C    G        0      0        2 
  21 chr21_49271955     ZBoe    C    G        0      0        2 
  21 chr21_49271955     ZGre    C    G      0.5      1        2 
  21 chr21_49271955     ZHar    C    G        0      0        2 
  21 chr21_49271955   Sample    C    G        0      0        2 
  21 chr21_49275310     AAsi    T    C        0      0        2 
  21 chr21_49275310     AKia    T    C        0      0        2 
  21 chr21_49275310     AOna    T    C        0      0        2 
  21 chr21_49275310     ASom    T    C        0      0        2 
  21 chr21_49275310     HCab    T    C        0      0        2 
  21 chr21_49275310     HPrz    T    C      0.5      1        2 
  21 chr21_49275310     ZBoe    T    C        0      0        2 
  21 chr21_49275310     ZGre    T    C        0      0        2 
  21 chr21_49275310     ZHar    T    C        0      0        2 
  21 chr21_49275310   Sample    T    C        0      0        2 
  21 chr21_49275652     AAsi    T    C        0      0        2 
  21 chr21_49275652     AKia    T    C        0      0        2 
  21 chr21_49275652     AOna    T    C        0      0        2 
  21 chr21_49275652     ASom    T    C        0      0        2 
  21 chr21_49275652     HCab    T    C        1      2        2 
  21 chr21_49275652     HPrz    T    C        1      2        2 
  21 chr21_49275652     ZBoe    T    C        0      0        2 
  21 chr21_49275652     ZGre    T    C        0      0        2 
  21 chr21_49275652     ZHar    T    C        0      0        2 
  21 chr21_49275652   Sample    T    C        0      0        2 
  21 chr21_49276615     AAsi    T    C      0.5      1        2 
  21 chr21_49276615     AKia    T    C        0      0        2 
  21 chr21_49276615     AOna    T    C        0      0        2 
  21 chr21_49276615     ASom    T    C        0      0        2 
  21 chr21_49276615     HCab    T    C        0      0        2 
  21 chr21_49276615     HPrz    T    C        0      0        2 
  21 chr21_49276615     ZBoe    T    C        0      0        2 
  21 chr21_49276615     ZGre    T    C        0      0        2 
  21 chr21_49276615     ZHar    T    C        0      0        2 
  21 chr21_49276615   Sample    T    C        0      0        2 
  21 chr21_49279177     AAsi    C    T        0      0        2 
  21 chr21_49279177     AKia    C    T        0      0        2 
  21 chr21_49279177     AOna    C    T        0      0        2 
  21 chr21_49279177     ASom    C    T        0      0        2 
  21 chr21_49279177     HCab    C    T        0      0        2 
  21 chr21_49279177     HPrz    C    T        0      0        2 
  21 chr21_49279177     ZBoe    C    T        0      0        2 
  21 chr21_49279177     ZGre    C    T        1      2        2 
  21 chr21_49279177     ZHar    C    T        0      0        2 
  21 chr21_49279177   Sample    C    T        0      0        2 
  21 chr21_49285472     AAsi    C    G        0      0        2 
  21 chr21_49285472     AKia    C    G        0      0        2 
  21 chr21_49285472     AOna    C    G        0      0        2 
  21 chr21_49285472     ASom    C    G        0      0        2 
  21 chr21_49285472     HCab    C    G      0.5      1        2 
  21 chr21_49285472     HPrz    C    G        0      0        2 
  21 chr21_49285472     ZBoe    C    G        0      0        2 
  21 chr21_49285472     ZGre    C    G        0      0        2 
  21 chr21_49285472     ZHar    C    G        0      0        2 
  21 chr21_49285472   Sample    C    G        0      0        2 
  21 chr21_49293844     AAsi    A    C        0      0        2 
  21 chr21_49293844     AKia    A    C        0      0        2 
  21 chr21_49293844     AOna    A    C        0      0        2 
  21 chr21_49293844     ASom    A    C        0      0        2 
  21 chr21_49293844     HCab    A    C        1      2        2 
  21 chr21_49293844     HPrz    A    C        1      2        2 
  21 chr21_49293844     ZBoe    A    C        0      0        2 
  21 chr21_49293844     ZGre    A    C        0      0        2 
  21 chr21_49293844     ZHar    A    C        0      0        2 
  21 chr21_49293844   Sample    A    C        0      0        2 
  21 chr21_49294149     AAsi    T    C        0      0        2 
  21 chr21_49294149     AKia    T    C        0      0        2 
  21 chr21_49294149     AOna    T    C        0      0        2 
  21 chr21_49294149     ASom    T    C        0      0        2 
  21 chr21_49294149     HCab    T    C        1      2        2 
  21 chr21_49294149     HPrz    T    C        1      2        2 
  21 chr21_49294149     ZBoe    T    C        0      0        2 
  21 chr21_49294149     ZGre    T    C        0      0        2 
  21 chr21_49294149     ZHar    T    C        0      0        2 
  21 chr21_49294149   Sample    T    C        0      0        2 
  21 chr21_49312643     AAsi    G    A        0      0        2 
  21 chr21_49312643     AKia    G    A        0      0        2 
  21 chr21_49312643     AOna    G    A        0      0        2 
  21 chr21_49312643     ASom    G    A        0      0        2 
  21 chr21_49312643     HCab    G    A        0      0        2 
  21 chr21_49312643     HPrz    G    A        0      0        2 
  21 chr21_49312643     ZBoe    G    A        0      0        2 
  21 chr21_49312643     ZGre    G    A      0.5      1        2 
  21 chr21_49312643     ZHar    G    A        0      0        2 
  21 chr21_49312643   Sample    G    A        0      0        2 
  21 chr21_49312840     AAsi    T    C        0      0        2 
  21 chr21_49312840     AKia    T    C      0.5      1        2 
  21 chr21_49312840     AOna    T    C      0.5      1        2 
  21 chr21_49312840     ASom    T    C        0      0        2 
  21 chr21_49312840     HCab    T    C        0      0        2 
  21 chr21_49312840     HPrz    T    C        0      0        2 
  21 chr21_49312840     ZBoe    T    C        0      0        2 
  21 chr21_49312840     ZGre    T    C        0      0        2 
  21 chr21_49312840     ZHar    T    C        0      0        2 
  21 chr21_49312840   Sample    T    C        0      0        2 
  21 chr21_49314970     AAsi    C    T        0      0        2 
  21 chr21_49314970     AKia    C    T        0      0        2 
  21 chr21_49314970     AOna    C    T      0.5      1        2 
  21 chr21_49314970     ASom    C    T        0      0        2 
  21 chr21_49314970     HCab    C    T        0      0        2 
  21 chr21_49314970     HPrz    C    T        0      0        2 
  21 chr21_49314970     ZBoe    C    T        0      0        2 
  21 chr21_49314970     ZGre    C    T        0      0        2 
  21 chr21_49314970     ZHar    C    T        0      0        2 
  21 chr21_49314970   Sample    C    T        0      0        2 
  21 chr21_49316344     AAsi    C    T        0      0        2 
  21 chr21_49316344     AKia    C    T        0      0        2 
  21 chr21_49316344     AOna    C    T        0      0        2 
  21 chr21_49316344     ASom    C    T        0      0        2 
  21 chr21_49316344     HCab    C    T        1      2        2 
  21 chr21_49316344     HPrz    C    T        1      2        2 
  21 chr21_49316344     ZBoe    C    T        0      0        2 
  21 chr21_49316344     ZGre    C    T        0      0        2 
  21 chr21_49316344     ZHar    C    T        0      0        2 
  21 chr21_49316344   Sample    C    T        0      0        2 
  21 chr21_49316562     AAsi    G    T        0      0        2 
  21 chr21_49316562     AKia    G    T      0.5      1        2 
  21 chr21_49316562     AOna    G    T        0      0        2 
  21 chr21_49316562     ASom    G    T        0      0        2 
  21 chr21_49316562     HCab    G    T        0      0        2 
  21 chr21_49316562     HPrz    G    T        0      0        2 
  21 chr21_49316562     ZBoe    G    T        0      0        2 
  21 chr21_49316562     ZGre    G    T        0      0        2 
  21 chr21_49316562     ZHar    G    T        0      0        2 
  21 chr21_49316562   Sample    G    T        0      0        2 
  21 chr21_49322763     AAsi    G    A        0      0        2 
  21 chr21_49322763     AKia    G    A        0      0        2 
  21 chr21_49322763     AOna    G    A        0      0        2 
  21 chr21_49322763     ASom    G    A        0      0        2 
  21 chr21_49322763     HCab    G    A        1      2        2 
  21 chr21_49322763     HPrz    G    A        1      2        2 
  21 chr21_49322763     ZBoe    G    A        0      0        2 
  21 chr21_49322763     ZGre    G    A        0      0        2 
  21 chr21_49322763     ZHar    G    A        0      0        2 
  21 chr21_49322763   Sample    G    A        0      0        2 
  21 chr21_49333700     AAsi    T    C        1      2        2 
  21 chr21_49333700     AKia    T    C        1      2        2 
  21 chr21_49333700     AOna    T    C      0.5      1        2 
  21 chr21_49333700     ASom    T    C        0      0        2 
  21 chr21_49333700     HCab    T    C        0      0        2 
  21 chr21_49333700     HPrz    T    C        0      0        2 
  21 chr21_49333700     ZBoe    T    C        0      0        2 
  21 chr21_49333700     ZGre    T    C        0      0        2 
  21 chr21_49333700     ZHar    T    C        0      0        2 
  21 chr21_49333700   Sample    T    C        0      0        2 
  21 chr21_49338732     AAsi    C    G        0      0        2 
  21 chr21_49338732     AKia    C    G      0.5      1        2 
  21 chr21_49338732     AOna    C    G        0      0        2 
  21 chr21_49338732     ASom    C    G        0      0        2 
  21 chr21_49338732     HCab    C    G        0      0        2 
  21 chr21_49338732     HPrz    C    G        0      0        2 
  21 chr21_49338732     ZBoe    C    G        0      0        2 
  21 chr21_49338732     ZGre    C    G        0      0        2 
  21 chr21_49338732     ZHar    C    G        0      0        2 
  21 chr21_49338732   Sample    C    G        0      0        2 
  21 chr21_49341651     AAsi    C    T        0      0        2 
  21 chr21_49341651     AKia    C    T        0      0        2 
  21 chr21_49341651     AOna    C    T        0      0        2 
  21 chr21_49341651     ASom    C    T        0      0        2 
  21 chr21_49341651     HCab    C    T        0      0        2 
  21 chr21_49341651     HPrz    C    T        0      0        2 
  21 chr21_49341651     ZBoe    C    T        0      0        2 
  21 chr21_49341651     ZGre    C    T        0      0        2 
  21 chr21_49341651     ZHar    C    T        1      2        2 
  21 chr21_49341651   Sample    C    T        0      0        2 
  21 chr21_49348998     AAsi    T    C        0      0        2 
  21 chr21_49348998     AKia    T    C        0      0        2 
  21 chr21_49348998     AOna    T    C        0      0        2 
  21 chr21_49348998     ASom    T    C        0      0        2 
  21 chr21_49348998     HCab    T    C        0      0        2 
  21 chr21_49348998     HPrz    T    C        0      0        2 
  21 chr21_49348998     ZBoe    T    C        0      0        2 
  21 chr21_49348998     ZGre    T    C        0      0        2 
  21 chr21_49348998     ZHar    T    C        1      2        2 
  21 chr21_49348998   Sample    T    C        0      0        2 
  21 chr21_49355829     AAsi    T    A        0      0        2 
  21 chr21_49355829     AKia    T    A        0      0        2 
  21 chr21_49355829     AOna    T    A        0      0        2 
  21 chr21_49355829     ASom    T    A        0      0        2 
  21 chr21_49355829     HCab    T    A        0      0        2 
  21 chr21_49355829     HPrz    T    A        0      0        2 
  21 chr21_49355829     ZBoe    T    A        0      0        2 
  21 chr21_49355829     ZGre    T    A      0.5      1        2 
  21 chr21_49355829     ZHar    T    A        0      0        2 
  21 chr21_49355829   Sample    T    A        0      0        2 
  21 chr21_49355844     AAsi    T    C        0      0        2 
  21 chr21_49355844     AKia    T    C        0      0        2 
  21 chr21_49355844     AOna    T    C        0      0        2 
  21 chr21_49355844     ASom    T    C        0      0        2 
  21 chr21_49355844     HCab    T    C        0      0        2 
  21 chr21_49355844     HPrz    T    C        0      0        2 
  21 chr21_49355844     ZBoe    T    C        0      0        2 
  21 chr21_49355844     ZGre    T    C        0      0        2 
  21 chr21_49355844     ZHar    T    C        1      2        2 
  21 chr21_49355844   Sample    T    C        0      0        2 
  21 chr21_49355933     AAsi    G    A        0      0        2 
  21 chr21_49355933     AKia    G    A        0      0        2 
  21 chr21_49355933     AOna    G    A        0      0        2 
  21 chr21_49355933     ASom    G    A        1      2        2 
  21 chr21_49355933     HCab    G    A        0      0        2 
  21 chr21_49355933     HPrz    G    A        0      0        2 
  21 chr21_49355933     ZBoe    G    A        0      0        2 
  21 chr21_49355933     ZGre    G    A        0      0        2 
  21 chr21_49355933     ZHar    G    A        0      0        2 
  21 chr21_49355933   Sample    G    A        0      0        2 
  21 chr21_49366372     AAsi    G    A        0      0        2 
  21 chr21_49366372     AKia    G    A        0      0        2 
  21 chr21_49366372     AOna    G    A        0      0        2 
  21 chr21_49366372     ASom    G    A        0      0        2 
  21 chr21_49366372     HCab    G    A        1      2        2 
  21 chr21_49366372     HPrz    G    A        1      2        2 
  21 chr21_49366372     ZBoe    G    A        0      0        2 
  21 chr21_49366372     ZGre    G    A        0      0        2 
  21 chr21_49366372     ZHar    G    A        0      0        2 
  21 chr21_49366372   Sample    G    A        0      0        2 
  21 chr21_49374266     AAsi    T    C        0      0        2 
  21 chr21_49374266     AKia    T    C        0      0        2 
  21 chr21_49374266     AOna    T    C        0      0        2 
  21 chr21_49374266     ASom    T    C        0      0        2 
  21 chr21_49374266     HCab    T    C        1      2        2 
  21 chr21_49374266     HPrz    T    C        1      2        2 
  21 chr21_49374266     ZBoe    T    C        0      0        2 
  21 chr21_49374266     ZGre    T    C      0.5      1        2 
  21 chr21_49374266     ZHar    T    C        0      0        2 
  21 chr21_49374266   Sample    T    C        0      0        2 
  21 chr21_49376566     AAsi    A    G        0      0        2 
  21 chr21_49376566     AKia    A    G        0      0        2 
  21 chr21_49376566     AOna    A    G      0.5      1        2 
  21 chr21_49376566     ASom    A    G        0      0        2 
  21 chr21_49376566     HCab    A    G        0      0        2 
  21 chr21_49376566     HPrz    A    G        0      0        2 
  21 chr21_49376566     ZBoe    A    G        0      0        2 
  21 chr21_49376566     ZGre    A    G        0      0        2 
  21 chr21_49376566     ZHar    A    G        0      0        2 
  21 chr21_49376566   Sample    A    G        0      0        2 
  21 chr21_49382626     AAsi    A    G      0.5      1        2 
  21 chr21_49382626     AKia    A    G        0      0        2 
  21 chr21_49382626     AOna    A    G        0      0        2 
  21 chr21_49382626     ASom    A    G        0      0        2 
  21 chr21_49382626     HCab    A    G        0      0        2 
  21 chr21_49382626     HPrz    A    G        0      0        2 
  21 chr21_49382626     ZBoe    A    G        0      0        2 
  21 chr21_49382626     ZGre    A    G        0      0        2 
  21 chr21_49382626     ZHar    A    G        0      0        2 
  21 chr21_49382626   Sample    A    G        0      0        2 
  21 chr21_49383326     AAsi    C    T        0      0        2 
  21 chr21_49383326     AKia    C    T        0      0        2 
  21 chr21_49383326     AOna    C    T        0      0        2 
  21 chr21_49383326     ASom    C    T        0      0        2 
  21 chr21_49383326     HCab    C    T        0      0        2 
  21 chr21_49383326     HPrz    C    T        0      0        2 
  21 chr21_49383326     ZBoe    C    T        0      0        2 
  21 chr21_49383326     ZGre    C    T        0      0        2 
  21 chr21_49383326     ZHar    C    T        1      2        2 
  21 chr21_49383326   Sample    C    T        0      0        2 
  21 chr21_49407670     AAsi    G    A        0      0        2 
  21 chr21_49407670     AKia    G    A        0      0        2 
  21 chr21_49407670     AOna    G    A        0      0        2 
  21 chr21_49407670     ASom    G    A        0      0        2 
  21 chr21_49407670     HCab    G    A        1      2        2 
  21 chr21_49407670     HPrz    G    A        1      2        2 
  21 chr21_49407670     ZBoe    G    A        0      0        2 
  21 chr21_49407670     ZGre    G    A        0      0        2 
  21 chr21_49407670     ZHar    G    A        0      0        2 
  21 chr21_49407670   Sample    G    A        0      0        2 
  21 chr21_49410769     AAsi    G    A      0.5      1        2 
  21 chr21_49410769     AKia    G    A        0      0        2 
  21 chr21_49410769     AOna    G    A        0      0        2 
  21 chr21_49410769     ASom    G    A        0      0        2 
  21 chr21_49410769     HCab    G    A        0      0        2 
  21 chr21_49410769     HPrz    G    A        0      0        2 
  21 chr21_49410769     ZBoe    G    A        0      0        2 
  21 chr21_49410769     ZGre    G    A        0      0        2 
  21 chr21_49410769     ZHar    G    A        0      0        2 
  21 chr21_49410769   Sample    G    A        1      2        2 
  21 chr21_49412695     AAsi    G    A        0      0        2 
  21 chr21_49412695     AKia    G    A        0      0        2 
  21 chr21_49412695     AOna    G    A        0      0        2 
  21 chr21_49412695     ASom    G    A        0      0        2 
  21 chr21_49412695     HCab    G    A        1      2        2 
  21 chr21_49412695     HPrz    G    A        1      2        2 
  21 chr21_49412695     ZBoe    G    A        0      0        2 
  21 chr21_49412695     ZGre    G    A        0      0        2 
  21 chr21_49412695     ZHar    G    A        0      0        2 
  21 chr21_49412695   Sample    G    A        0      0        2 
  21 chr21_49418610     AAsi    C    T        0      0        2 
  21 chr21_49418610     AKia    C    T        0      0        2 
  21 chr21_49418610     AOna    C    T        0      0        2 
  21 chr21_49418610     ASom    C    T        0      0        2 
  21 chr21_49418610     HCab    C    T        0      0        2 
  21 chr21_49418610     HPrz    C    T        0      0        2 
  21 chr21_49418610     ZBoe    C    T        0      0        2 
  21 chr21_49418610     ZGre    C    T      0.5      1        2 
  21 chr21_49418610     ZHar    C    T        0      0        2 
  21 chr21_49418610   Sample    C    T        0      0        2 
  21 chr21_49425684     AAsi    T    C        0      0        2 
  21 chr21_49425684     AKia    T    C        0      0        2 
  21 chr21_49425684     AOna    T    C        0      0        2 
  21 chr21_49425684     ASom    T    C        0      0        2 
  21 chr21_49425684     HCab    T    C        0      0        2 
  21 chr21_49425684     HPrz    T    C      0.5      1        2 
  21 chr21_49425684     ZBoe    T    C        0      0        2 
  21 chr21_49425684     ZGre    T    C        0      0        2 
  21 chr21_49425684     ZHar    T    C        0      0        2 
  21 chr21_49425684   Sample    T    C        0      0        2 
  21 chr21_49426191     AAsi    A    G      0.5      1        2 
  21 chr21_49426191     AKia    A    G        0      0        2 
  21 chr21_49426191     AOna    A    G        0      0        2 
  21 chr21_49426191     ASom    A    G        0      0        2 
  21 chr21_49426191     HCab    A    G        0      0        2 
  21 chr21_49426191     HPrz    A    G        0      0        2 
  21 chr21_49426191     ZBoe    A    G        0      0        2 
  21 chr21_49426191     ZGre    A    G        0      0        2 
  21 chr21_49426191     ZHar    A    G        0      0        2 
  21 chr21_49426191   Sample    A    G        0      0        2 
  21 chr21_49427324     AAsi    C    A        0      0        2 
  21 chr21_49427324     AKia    C    A        0      0        2 
  21 chr21_49427324     AOna    C    A        0      0        2 
  21 chr21_49427324     ASom    C    A        1      2        2 
  21 chr21_49427324     HCab    C    A        0      0        2 
  21 chr21_49427324     HPrz    C    A        0      0        2 
  21 chr21_49427324     ZBoe    C    A        0      0        2 
  21 chr21_49427324     ZGre    C    A        0      0        2 
  21 chr21_49427324     ZHar    C    A        0      0        2 
  21 chr21_49427324   Sample    C    A        0      0        2 
  21 chr21_49428409     AAsi    T    A        0      0        2 
  21 chr21_49428409     AKia    T    A        0      0        2 
  21 chr21_49428409     AOna    T    A        0      0        2 
  21 chr21_49428409     ASom    T    A        0      0        2 
  21 chr21_49428409     HCab    T    A        0      0        2 
  21 chr21_49428409     HPrz    T    A        0      0        2 
  21 chr21_49428409     ZBoe    T    A        0      0        2 
  21 chr21_49428409     ZGre    T    A        0      0        2 
  21 chr21_49428409     ZHar    T    A        1      2        2 
  21 chr21_49428409   Sample    T    A        0      0        2 
  21 chr21_49430893     AAsi    T    A        0      0        2 
  21 chr21_49430893     AKia    T    A      0.5      1        2 
  21 chr21_49430893     AOna    T    A        0      0        2 
  21 chr21_49430893     ASom    T    A        0      0        2 
  21 chr21_49430893     HCab    T    A        0      0        2 
  21 chr21_49430893     HPrz    T    A        0      0        2 
  21 chr21_49430893     ZBoe    T    A        0      0        2 
  21 chr21_49430893     ZGre    T    A        0      0        2 
  21 chr21_49430893     ZHar    T    A        0      0        2 
  21 chr21_49430893   Sample    T    A        0      0        2 
  21 chr21_49434319     AAsi    G    A        0      0        2 
  21 chr21_49434319     AKia    G    A        0      0        2 
  21 chr21_49434319     AOna    G    A        0      0        2 
  21 chr21_49434319     ASom    G    A        0      0        2 
  21 chr21_49434319     HCab    G    A        0      0        2 
  21 chr21_49434319     HPrz    G    A        0      0        2 
  21 chr21_49434319     ZBoe    G    A      0.5      1        2 
  21 chr21_49434319     ZGre    G    A        0      0        2 
  21 chr21_49434319     ZHar    G    A        0      0        2 
  21 chr21_49434319   Sample    G    A        0      0        2 
  21 chr21_49439403     AAsi    C    G        0      0        2 
  21 chr21_49439403     AKia    C    G        0      0        2 
  21 chr21_49439403     AOna    C    G      0.5      1        2 
  21 chr21_49439403     ASom    C    G        0      0        2 
  21 chr21_49439403     HCab    C    G        0      0        2 
  21 chr21_49439403     HPrz    C    G        0      0        2 
  21 chr21_49439403     ZBoe    C    G        0      0        2 
  21 chr21_49439403     ZGre    C    G        0      0        2 
  21 chr21_49439403     ZHar    C    G        0      0        2 
  21 chr21_49439403   Sample    C    G        0      0        2 
  21 chr21_49444060     AAsi    G    T        0      0        2 
  21 chr21_49444060     AKia    G    T        0      0        2 
  21 chr21_49444060     AOna    G    T        0      0        2 
  21 chr21_49444060     ASom    G    T        0      0        2 
  21 chr21_49444060     HCab    G    T        0      0        2 
  21 chr21_49444060     HPrz    G    T        0      0        2 
  21 chr21_49444060     ZBoe    G    T        0      0        2 
  21 chr21_49444060     ZGre    G    T        0      0        2 
  21 chr21_49444060     ZHar    G    T        1      2        2 
  21 chr21_49444060   Sample    G    T        0      0        2 
  21 chr21_49445327     AAsi    T    C        0      0        2 
  21 chr21_49445327     AKia    T    C        0      0        2 
  21 chr21_49445327     AOna    T    C      0.5      1        2 
  21 chr21_49445327     ASom    T    C        0      0        2 
  21 chr21_49445327     HCab    T    C        0      0        2 
  21 chr21_49445327     HPrz    T    C        0      0        2 
  21 chr21_49445327     ZBoe    T    C        0      0        2 
  21 chr21_49445327     ZGre    T    C        0      0        2 
  21 chr21_49445327     ZHar    T    C        0      0        2 
  21 chr21_49445327   Sample    T    C        0      0        2 
  21 chr21_49458483     AAsi    C    T        0      0        2 
  21 chr21_49458483     AKia    C    T        0      0        2 
  21 chr21_49458483     AOna    C    T        0      0        2 
  21 chr21_49458483     ASom    C    T        0      0        2 
  21 chr21_49458483     HCab    C    T        0      0        2 
  21 chr21_49458483     HPrz    C    T        0      0        2 
  21 chr21_49458483     ZBoe    C    T        0      0        2 
  21 chr21_49458483     ZGre    C    T        0      0        2 
  21 chr21_49458483     ZHar    C    T        1      2        2 
  21 chr21_49458483   Sample    C    T        0      0        2 
  21 chr21_49463197     AAsi    A    G        0      0        2 
  21 chr21_49463197     AKia    A    G      0.5      1        2 
  21 chr21_49463197     AOna    A    G        0      0        2 
  21 chr21_49463197     ASom    A    G        0      0        2 
  21 chr21_49463197     HCab    A    G        0      0        2 
  21 chr21_49463197     HPrz    A    G        0      0        2 
  21 chr21_49463197     ZBoe    A    G        0      0        2 
  21 chr21_49463197     ZGre    A    G        0      0        2 
  21 chr21_49463197     ZHar    A    G        0      0        2 
  21 chr21_49463197   Sample    A    G        0      0        2 
  21 chr21_49464106     AAsi    T    C        0      0        2 
  21 chr21_49464106     AKia    T    C        0      0        2 
  21 chr21_49464106     AOna    T    C      0.5      1        2 
  21 chr21_49464106     ASom    T    C        0      0        2 
  21 chr21_49464106     HCab    T    C        0      0        2 
  21 chr21_49464106     HPrz    T    C        0      0        2 
  21 chr21_49464106     ZBoe    T    C        0      0        2 
  21 chr21_49464106     ZGre    T    C        0      0        2 
  21 chr21_49464106     ZHar    T    C        0      0        2 
  21 chr21_49464106   Sample    T    C        0      0        2 
  21 chr21_49466710     AAsi    T    C        1      2        2 
  21 chr21_49466710     AKia    T    C        0      0        2 
  21 chr21_49466710     AOna    T    C        0      0        2 
  21 chr21_49466710     ASom    T    C        1      2        2 
  21 chr21_49466710     HCab    T    C        0      0        2 
  21 chr21_49466710     HPrz    T    C        0      0        2 
  21 chr21_49466710     ZBoe    T    C        0      0        2 
  21 chr21_49466710     ZGre    T    C        0      0        2 
  21 chr21_49466710     ZHar    T    C        0      0        2 
  21 chr21_49466710   Sample    T    C        1      2        2 
  21 chr21_49474617     AAsi    T    C        0      0        2 
  21 chr21_49474617     AKia    T    C        0      0        2 
  21 chr21_49474617     AOna    T    C      0.5      1        2 
  21 chr21_49474617     ASom    T    C        0      0        2 
  21 chr21_49474617     HCab    T    C        0      0        2 
  21 chr21_49474617     HPrz    T    C        0      0        2 
  21 chr21_49474617     ZBoe    T    C        0      0        2 
  21 chr21_49474617     ZGre    T    C        0      0        2 
  21 chr21_49474617     ZHar    T    C        0      0        2 
  21 chr21_49474617   Sample    T    C        0      0        2 
  21 chr21_49477798     AAsi    G    A        0      0        2 
  21 chr21_49477798     AKia    G    A        0      0        2 
  21 chr21_49477798     AOna    G    A        0      0        2 
  21 chr21_49477798     ASom    G    A        0      0        2 
  21 chr21_49477798     HCab    G    A      0.5      1        2 
  21 chr21_49477798     HPrz    G    A        1      2        2 
  21 chr21_49477798     ZBoe    G    A        0      0        2 
  21 chr21_49477798     ZGre    G    A        0      0        2 
  21 chr21_49477798     ZHar    G    A        0      0        2 
  21 chr21_49477798   Sample    G    A        0      0        2 
  21 chr21_49477845     AAsi    G    C        0      0        2 
  21 chr21_49477845     AKia    G    C        0      0        2 
  21 chr21_49477845     AOna    G    C        0      0        2 
  21 chr21_49477845     ASom    G    C        0      0        2 
  21 chr21_49477845     HCab    G    C        0      0        2 
  21 chr21_49477845     HPrz    G    C        0      0        2 
  21 chr21_49477845     ZBoe    G    C      0.5      1        2 
  21 chr21_49477845     ZGre    G    C        0      0        2 
  21 chr21_49477845     ZHar    G    C        0      0        2 
  21 chr21_49477845   Sample    G    C        0      0        2 
  21 chr21_49478253     AAsi    C    T        0      0        2 
  21 chr21_49478253     AKia    C    T        0      0        2 
  21 chr21_49478253     AOna    C    T        0      0        2 
  21 chr21_49478253     ASom    C    T        0      0        2 
  21 chr21_49478253     HCab    C    T        1      2        2 
  21 chr21_49478253     HPrz    C    T        1      2        2 
  21 chr21_49478253     ZBoe    C    T        0      0        2 
  21 chr21_49478253     ZGre    C    T        0      0        2 
  21 chr21_49478253     ZHar    C    T        0      0        2 
  21 chr21_49478253   Sample    C    T        0      0        2 
  21 chr21_49479267     AAsi    T    C        0      0        2 
  21 chr21_49479267     AKia    T    C        0      0        2 
  21 chr21_49479267     AOna    T    C        0      0        2 
  21 chr21_49479267     ASom    T    C        0      0        2 
  21 chr21_49479267     HCab    T    C        0      0        2 
  21 chr21_49479267     HPrz    T    C        0      0        2 
  21 chr21_49479267     ZBoe    T    C      0.5      1        2 
  21 chr21_49479267     ZGre    T    C        0      0        2 
  21 chr21_49479267     ZHar    T    C        0      0        2 
  21 chr21_49479267   Sample    T    C        0      0        2 
  21 chr21_49479564     AAsi    C    G        0      0        2 
  21 chr21_49479564     AKia    C    G        0      0        2 
  21 chr21_49479564     AOna    C    G        0      0        2 
  21 chr21_49479564     ASom    C    G        0      0        2 
  21 chr21_49479564     HCab    C    G        0      0        2 
  21 chr21_49479564     HPrz    C    G        0      0        2 
  21 chr21_49479564     ZBoe    C    G      0.5      1        2 
  21 chr21_49479564     ZGre    C    G        0      0        2 
  21 chr21_49479564     ZHar    C    G        0      0        2 
  21 chr21_49479564   Sample    C    G        0      0        2 
  21 chr21_49482172     AAsi    C    G        0      0        2 
  21 chr21_49482172     AKia    C    G        0      0        2 
  21 chr21_49482172     AOna    C    G        0      0        2 
  21 chr21_49482172     ASom    C    G        0      0        2 
  21 chr21_49482172     HCab    C    G        1      2        2 
  21 chr21_49482172     HPrz    C    G        1      2        2 
  21 chr21_49482172     ZBoe    C    G        0      0        2 
  21 chr21_49482172     ZGre    C    G        0      0        2 
  21 chr21_49482172     ZHar    C    G        0      0        2 
  21 chr21_49482172   Sample    C    G        0      0        2 
  21 chr21_49484907     AAsi    T    G        0      0        2 
  21 chr21_49484907     AKia    T    G        0      0        2 
  21 chr21_49484907     AOna    T    G        0      0        2 
  21 chr21_49484907     ASom    T    G        0      0        2 
  21 chr21_49484907     HCab    T    G        1      2        2 
  21 chr21_49484907     HPrz    T    G        1      2        2 
  21 chr21_49484907     ZBoe    T    G        0      0        2 
  21 chr21_49484907     ZGre    T    G        0      0        2 
  21 chr21_49484907     ZHar    T    G        0      0        2 
  21 chr21_49484907   Sample    T    G        0      0        2 
  21 chr21_49488428     AAsi    C    T        0      0        2 
  21 chr21_49488428     AKia    C    T        0      0        2 
  21 chr21_49488428     AOna    C    T        0      0        2 
  21 chr21_49488428     ASom    C    T        0      0        2 
  21 chr21_49488428     HCab    C    T        0      0        2 
  21 chr21_49488428     HPrz    C    T        0      0        2 
  21 chr21_49488428     ZBoe    C    T        0      0        2 
  21 chr21_49488428     ZGre    C    T        0      0        2 
  21 chr21_49488428     ZHar    C    T      0.5      1        2 
  21 chr21_49488428   Sample    C    T        0      0        2 
  21 chr21_49490478     AAsi    A    G        0      0        2 
  21 chr21_49490478     AKia    A    G        0      0        2 
  21 chr21_49490478     AOna    A    G        0      0        2 
  21 chr21_49490478     ASom    A    G        0      0        2 
  21 chr21_49490478     HCab    A    G        1      2        2 
  21 chr21_49490478     HPrz    A    G      0.5      1        2 
  21 chr21_49490478     ZBoe    A    G        0      0        2 
  21 chr21_49490478     ZGre    A    G        0      0        2 
  21 chr21_49490478     ZHar    A    G        0      0        2 
  21 chr21_49490478   Sample    A    G        0      0        2 
  21 chr21_49501383     AAsi    T    A        0      0        2 
  21 chr21_49501383     AKia    T    A        0      0        2 
  21 chr21_49501383     AOna    T    A        0      0        2 
  21 chr21_49501383     ASom    T    A        0      0        2 
  21 chr21_49501383     HCab    T    A        1      2        2 
  21 chr21_49501383     HPrz    T    A        1      2        2 
  21 chr21_49501383     ZBoe    T    A        0      0        2 
  21 chr21_49501383     ZGre    T    A        0      0        2 
  21 chr21_49501383     ZHar    T    A        0      0        2 
  21 chr21_49501383   Sample    T    A        0      0        2 
  21 chr21_49501639     AAsi    A    G        0      0        2 
  21 chr21_49501639     AKia    A    G        0      0        2 
  21 chr21_49501639     AOna    A    G        0      0        2 
  21 chr21_49501639     ASom    A    G        0      0        2 
  21 chr21_49501639     HCab    A    G        0      0        2 
  21 chr21_49501639     HPrz    A    G        0      0        2 
  21 chr21_49501639     ZBoe    A    G        0      0        2 
  21 chr21_49501639     ZGre    A    G        0      0        2 
  21 chr21_49501639     ZHar    A    G        1      2        2 
  21 chr21_49501639   Sample    A    G        0      0        2 
  21 chr21_49504776     AAsi    C    G        0      0        2 
  21 chr21_49504776     AKia    C    G      0.5      1        2 
  21 chr21_49504776     AOna    C    G        0      0        2 
  21 chr21_49504776     ASom    C    G        0      0        2 
  21 chr21_49504776     HCab    C    G        0      0        2 
  21 chr21_49504776     HPrz    C    G        0      0        2 
  21 chr21_49504776     ZBoe    C    G        0      0        2 
  21 chr21_49504776     ZGre    C    G        0      0        2 
  21 chr21_49504776     ZHar    C    G        0      0        2 
  21 chr21_49504776   Sample    C    G        0      0        2 
  21 chr21_49508766     AAsi    T    C        0      0        2 
  21 chr21_49508766     AKia    T    C        0      0        2 
  21 chr21_49508766     AOna    T    C        0      0        2 
  21 chr21_49508766     ASom    T    C        0      0        2 
  21 chr21_49508766     HCab    T    C        1      2        2 
  21 chr21_49508766     HPrz    T    C        1      2        2 
  21 chr21_49508766     ZBoe    T    C        0      0        2 
  21 chr21_49508766     ZGre    T    C        1      2        2 
  21 chr21_49508766     ZHar    T    C        0      0        2 
  21 chr21_49508766   Sample    T    C        0      0        2 
  21 chr21_49516936     AAsi    A    G        0      0        2 
  21 chr21_49516936     AKia    A    G        0      0        2 
  21 chr21_49516936     AOna    A    G        0      0        2 
  21 chr21_49516936     ASom    A    G        0      0        2 
  21 chr21_49516936     HCab    A    G        0      0        2 
  21 chr21_49516936     HPrz    A    G        0      0        2 
  21 chr21_49516936     ZBoe    A    G      0.5      1        2 
  21 chr21_49516936     ZGre    A    G        0      0        2 
  21 chr21_49516936     ZHar    A    G        0      0        2 
  21 chr21_49516936   Sample    A    G        0      0        2 
  21 chr21_49533794     AAsi    A    G        0      0        2 
  21 chr21_49533794     AKia    A    G        0      0        2 
  21 chr21_49533794     AOna    A    G        0      0        2 
  21 chr21_49533794     ASom    A    G        0      0        2 
  21 chr21_49533794     HCab    A    G        0      0        2 
  21 chr21_49533794     HPrz    A    G        0      0        2 
  21 chr21_49533794     ZBoe    A    G      0.5      1        2 
  21 chr21_49533794     ZGre    A    G        0      0        2 
  21 chr21_49533794     ZHar    A    G        0      0        2 
  21 chr21_49533794   Sample    A    G        0      0        2 
  21 chr21_49536301     AAsi    T    G        0      0        2 
  21 chr21_49536301     AKia    T    G        0      0        2 
  21 chr21_49536301     AOna    T    G        0      0        2 
  21 chr21_49536301     ASom    T    G        0      0        2 
  21 chr21_49536301     HCab    T    G        0      0        2 
  21 chr21_49536301     HPrz    T    G        0      0        2 
  21 chr21_49536301     ZBoe    T    G      0.5      1        2 
  21 chr21_49536301     ZGre    T    G        0      0        2 
  21 chr21_49536301     ZHar    T    G        0      0        2 
  21 chr21_49536301   Sample    T    G        0      0        2 
  21 chr21_49541064     AAsi    A    G        0      0        2 
  21 chr21_49541064     AKia    A    G        0      0        2 
  21 chr21_49541064     AOna    A    G        0      0        2 
  21 chr21_49541064     ASom    A    G        0      0        2 
  21 chr21_49541064     HCab    A    G        0      0        2 
  21 chr21_49541064     HPrz    A    G        0      0        2 
  21 chr21_49541064     ZBoe    A    G      0.5      1        2 
  21 chr21_49541064     ZGre    A    G        0      0        2 
  21 chr21_49541064     ZHar    A    G        0      0        2 
  21 chr21_49541064   Sample    A    G        0      0        2 
  21 chr21_49542791     AAsi    G    A        0      0        2 
  21 chr21_49542791     AKia    G    A        0      0        2 
  21 chr21_49542791     AOna    G    A        0      0        2 
  21 chr21_49542791     ASom    G    A        0      0        2 
  21 chr21_49542791     HCab    G    A        0      0        2 
  21 chr21_49542791     HPrz    G    A        0      0        2 
  21 chr21_49542791     ZBoe    G    A      0.5      1        2 
  21 chr21_49542791     ZGre    G    A        0      0        2 
  21 chr21_49542791     ZHar    G    A        0      0        2 
  21 chr21_49542791   Sample    G    A        0      0        2 
  21 chr21_49544171     AAsi    G    A        0      0        2 
  21 chr21_49544171     AKia    G    A        0      0        2 
  21 chr21_49544171     AOna    G    A      0.5      1        2 
  21 chr21_49544171     ASom    G    A        0      0        2 
  21 chr21_49544171     HCab    G    A        0      0        2 
  21 chr21_49544171     HPrz    G    A        0      0        2 
  21 chr21_49544171     ZBoe    G    A        0      0        2 
  21 chr21_49544171     ZGre    G    A        0      0        2 
  21 chr21_49544171     ZHar    G    A        0      0        2 
  21 chr21_49544171   Sample    G    A        0      0        2 
  21 chr21_49544349     AAsi    G    A      0.5      1        2 
  21 chr21_49544349     AKia    G    A        0      0        2 
  21 chr21_49544349     AOna    G    A        0      0        2 
  21 chr21_49544349     ASom    G    A        0      0        2 
  21 chr21_49544349     HCab    G    A        0      0        2 
  21 chr21_49544349     HPrz    G    A        0      0        2 
  21 chr21_49544349     ZBoe    G    A        0      0        2 
  21 chr21_49544349     ZGre    G    A        0      0        2 
  21 chr21_49544349     ZHar    G    A        0      0        2 
  21 chr21_49544349   Sample    G    A        0      0        2 
  21 chr21_49550165     AAsi    C    T        0      0        2 
  21 chr21_49550165     AKia    C    T        0      0        2 
  21 chr21_49550165     AOna    C    T        0      0        2 
  21 chr21_49550165     ASom    C    T        0      0        2 
  21 chr21_49550165     HCab    C    T        1      2        2 
  21 chr21_49550165     HPrz    C    T        1      2        2 
  21 chr21_49550165     ZBoe    C    T        0      0        2 
  21 chr21_49550165     ZGre    C    T        0      0        2 
  21 chr21_49550165     ZHar    C    T        0      0        2 
  21 chr21_49550165   Sample    C    T        0      0        2 
  21 chr21_49552121     AAsi    A    G        0      0        2 
  21 chr21_49552121     AKia    A    G        1      2        2 
  21 chr21_49552121     AOna    A    G        0      0        2 
  21 chr21_49552121     ASom    A    G        0      0        2 
  21 chr21_49552121     HCab    A    G        0      0        2 
  21 chr21_49552121     HPrz    A    G        0      0        2 
  21 chr21_49552121     ZBoe    A    G        0      0        2 
  21 chr21_49552121     ZGre    A    G        0      0        2 
  21 chr21_49552121     ZHar    A    G        0      0        2 
  21 chr21_49552121   Sample    A    G        0      0        2 
  21 chr21_49554287     AAsi    T    A        0      0        2 
  21 chr21_49554287     AKia    T    A        1      2        2 
  21 chr21_49554287     AOna    T    A        0      0        2 
  21 chr21_49554287     ASom    T    A        0      0        2 
  21 chr21_49554287     HCab    T    A        0      0        2 
  21 chr21_49554287     HPrz    T    A        0      0        2 
  21 chr21_49554287     ZBoe    T    A        0      0        2 
  21 chr21_49554287     ZGre    T    A        0      0        2 
  21 chr21_49554287     ZHar    T    A        0      0        2 
  21 chr21_49554287   Sample    T    A        0      0        2 
  21 chr21_49554484     AAsi    G    C        0      0        2 
  21 chr21_49554484     AKia    G    C        0      0        2 
  21 chr21_49554484     AOna    G    C        1      2        2 
  21 chr21_49554484     ASom    G    C        0      0        2 
  21 chr21_49554484     HCab    G    C        0      0        2 
  21 chr21_49554484     HPrz    G    C        0      0        2 
  21 chr21_49554484     ZBoe    G    C        0      0        2 
  21 chr21_49554484     ZGre    G    C        0      0        2 
  21 chr21_49554484     ZHar    G    C        0      0        2 
  21 chr21_49554484   Sample    G    C        0      0        2 
  21 chr21_49554870     AAsi    T    G        0      0        2 
  21 chr21_49554870     AKia    T    G        0      0        2 
  21 chr21_49554870     AOna    T    G        0      0        2 
  21 chr21_49554870     ASom    T    G        0      0        2 
  21 chr21_49554870     HCab    T    G        0      0        2 
  21 chr21_49554870     HPrz    T    G        0      0        2 
  21 chr21_49554870     ZBoe    T    G        0      0        2 
  21 chr21_49554870     ZGre    T    G        0      0        2 
  21 chr21_49554870     ZHar    T    G        1      2        2 
  21 chr21_49554870   Sample    T    G        0      0        2 
  21 chr21_49559644     AAsi    T    C        0      0        2 
  21 chr21_49559644     AKia    T    C        0      0        2 
  21 chr21_49559644     AOna    T    C        0      0        2 
  21 chr21_49559644     ASom    T    C        0      0        2 
  21 chr21_49559644     HCab    T    C        0      0        2 
  21 chr21_49559644     HPrz    T    C      0.5      1        2 
  21 chr21_49559644     ZBoe    T    C        0      0        2 
  21 chr21_49559644     ZGre    T    C        0      0        2 
  21 chr21_49559644     ZHar    T    C        0      0        2 
  21 chr21_49559644   Sample    T    C        0      0        2 
  21 chr21_49559998     AAsi    T    C        0      0        2 
  21 chr21_49559998     AKia    T    C        0      0        2 
  21 chr21_49559998     AOna    T    C        0      0        2 
  21 chr21_49559998     ASom    T    C        0      0        2 
  21 chr21_49559998     HCab    T    C        0      0        2 
  21 chr21_49559998     HPrz    T    C        0      0        2 
  21 chr21_49559998     ZBoe    T    C      0.5      1        2 
  21 chr21_49559998     ZGre    T    C        0      0        2 
  21 chr21_49559998     ZHar    T    C        0      0        2 
  21 chr21_49559998   Sample    T    C        0      0        2 
  21 chr21_49563197     AAsi    G    C      0.5      1        2 
  21 chr21_49563197     AKia    G    C        0      0        2 
  21 chr21_49563197     AOna    G    C        0      0        2 
  21 chr21_49563197     ASom    G    C        0      0        2 
  21 chr21_49563197     HCab    G    C        0      0        2 
  21 chr21_49563197     HPrz    G    C        0      0        2 
  21 chr21_49563197     ZBoe    G    C        0      0        2 
  21 chr21_49563197     ZGre    G    C        0      0        2 
  21 chr21_49563197     ZHar    G    C        0      0        2 
  21 chr21_49563197   Sample    G    C        1      2        2 
  21 chr21_49567036     AAsi    A    G        0      0        2 
  21 chr21_49567036     AKia    A    G        0      0        2 
  21 chr21_49567036     AOna    A    G        0      0        2 
  21 chr21_49567036     ASom    A    G        0      0        2 
  21 chr21_49567036     HCab    A    G        0      0        2 
  21 chr21_49567036     HPrz    A    G        0      0        2 
  21 chr21_49567036     ZBoe    A    G      0.5      1        2 
  21 chr21_49567036     ZGre    A    G        0      0        2 
  21 chr21_49567036     ZHar    A    G        0      0        2 
  21 chr21_49567036   Sample    A    G        0      0        2 
  21 chr21_49572467     AAsi    G    C        0      0        2 
  21 chr21_49572467     AKia    G    C        0      0        2 
  21 chr21_49572467     AOna    G    C        0      0        2 
  21 chr21_49572467     ASom    G    C        0      0        2 
  21 chr21_49572467     HCab    G    C        0      0        2 
  21 chr21_49572467     HPrz    G    C        0      0        2 
  21 chr21_49572467     ZBoe    G    C        1      2        2 
  21 chr21_49572467     ZGre    G    C        0      0        2 
  21 chr21_49572467     ZHar    G    C        0      0        2 
  21 chr21_49572467   Sample    G    C        0      0        2 
  21 chr21_49574526     AAsi    C    G        0      0        2 
  21 chr21_49574526     AKia    C    G        0      0        2 
  21 chr21_49574526     AOna    C    G      0.5      1        2 
  21 chr21_49574526     ASom    C    G        0      0        2 
  21 chr21_49574526     HCab    C    G        0      0        2 
  21 chr21_49574526     HPrz    C    G        0      0        2 
  21 chr21_49574526     ZBoe    C    G        0      0        2 
  21 chr21_49574526     ZGre    C    G        0      0        2 
  21 chr21_49574526     ZHar    C    G        0      0        2 
  21 chr21_49574526   Sample    C    G        0      0        2 
  21 chr21_49575253     AAsi    C    G        0      0        2 
  21 chr21_49575253     AKia    C    G        0      0        2 
  21 chr21_49575253     AOna    C    G        0      0        2 
  21 chr21_49575253     ASom    C    G        0      0        2 
  21 chr21_49575253     HCab    C    G        0      0        2 
  21 chr21_49575253     HPrz    C    G        0      0        2 
  21 chr21_49575253     ZBoe    C    G      0.5      1        2 
  21 chr21_49575253     ZGre    C    G        0      0        2 
  21 chr21_49575253     ZHar    C    G        0      0        2 
  21 chr21_49575253   Sample    C    G        0      0        2 
  21 chr21_49582765     AAsi    C    T        0      0        2 
  21 chr21_49582765     AKia    C    T        0      0        2 
  21 chr21_49582765     AOna    C    T        0      0        2 
  21 chr21_49582765     ASom    C    T        0      0        2 
  21 chr21_49582765     HCab    C    T        0      0        2 
  21 chr21_49582765     HPrz    C    T        0      0        2 
  21 chr21_49582765     ZBoe    C    T        0      0        2 
  21 chr21_49582765     ZGre    C    T      0.5      1        2 
  21 chr21_49582765     ZHar    C    T        0      0        2 
  21 chr21_49582765   Sample    C    T        0      0        2 
  21 chr21_49587378     AAsi    G    A        0      0        2 
  21 chr21_49587378     AKia    G    A        0      0        2 
  21 chr21_49587378     AOna    G    A        0      0        2 
  21 chr21_49587378     ASom    G    A        0      0        2 
  21 chr21_49587378     HCab    G    A        0      0        2 
  21 chr21_49587378     HPrz    G    A      0.5      1        2 
  21 chr21_49587378     ZBoe    G    A        0      0        2 
  21 chr21_49587378     ZGre    G    A        0      0        2 
  21 chr21_49587378     ZHar    G    A        0      0        2 
  21 chr21_49587378   Sample    G    A        0      0        2 
  21 chr21_49591526     AAsi    C    A        0      0        2 
  21 chr21_49591526     AKia    C    A        0      0        2 
  21 chr21_49591526     AOna    C    A        0      0        2 
  21 chr21_49591526     ASom    C    A        0      0        2 
  21 chr21_49591526     HCab    C    A        1      2        2 
  21 chr21_49591526     HPrz    C    A        1      2        2 
  21 chr21_49591526     ZBoe    C    A        0      0        2 
  21 chr21_49591526     ZGre    C    A        0      0        2 
  21 chr21_49591526     ZHar    C    A        0      0        2 
  21 chr21_49591526   Sample    C    A        0      0        2 
  21 chr21_49592746     AAsi    T    C        0      0        2 
  21 chr21_49592746     AKia    T    C      0.5      1        2 
  21 chr21_49592746     AOna    T    C      0.5      1        2 
  21 chr21_49592746     ASom    T    C        0      0        2 
  21 chr21_49592746     HCab    T    C        1      2        2 
  21 chr21_49592746     HPrz    T    C        1      2        2 
  21 chr21_49592746     ZBoe    T    C        0      0        2 
  21 chr21_49592746     ZGre    T    C        0      0        2 
  21 chr21_49592746     ZHar    T    C        0      0        2 
  21 chr21_49592746   Sample    T    C        0      0        2 
  21 chr21_49600033     AAsi    A    C        0      0        2 
  21 chr21_49600033     AKia    A    C        0      0        2 
  21 chr21_49600033     AOna    A    C        0      0        2 
  21 chr21_49600033     ASom    A    C        0      0        2 
  21 chr21_49600033     HCab    A    C        0      0        2 
  21 chr21_49600033     HPrz    A    C        0      0        2 
  21 chr21_49600033     ZBoe    A    C        0      0        2 
  21 chr21_49600033     ZGre    A    C      0.5      1        2 
  21 chr21_49600033     ZHar    A    C        0      0        2 
  21 chr21_49600033   Sample    A    C        0      0        2 
  21 chr21_49609421     AAsi    A    G        0      0        2 
  21 chr21_49609421     AKia    A    G        0      0        2 
  21 chr21_49609421     AOna    A    G        0      0        2 
  21 chr21_49609421     ASom    A    G        0      0        2 
  21 chr21_49609421     HCab    A    G        0      0        2 
  21 chr21_49609421     HPrz    A    G        0      0        2 
  21 chr21_49609421     ZBoe    A    G        1      2        2 
  21 chr21_49609421     ZGre    A    G        0      0        2 
  21 chr21_49609421     ZHar    A    G        0      0        2 
  21 chr21_49609421   Sample    A    G        0      0        2 
  21 chr21_49610736     AAsi    T    C        0      0        2 
  21 chr21_49610736     AKia    T    C        0      0        2 
  21 chr21_49610736     AOna    T    C        0      0        2 
  21 chr21_49610736     ASom    T    C        0      0        2 
  21 chr21_49610736     HCab    T    C        0      0        2 
  21 chr21_49610736     HPrz    T    C        0      0        2 
  21 chr21_49610736     ZBoe    T    C        1      2        2 
  21 chr21_49610736     ZGre    T    C        0      0        2 
  21 chr21_49610736     ZHar    T    C        0      0        2 
  21 chr21_49610736   Sample    T    C        0      0        2 
  21 chr21_49614969     AAsi    T    C        0      0        2 
  21 chr21_49614969     AKia    T    C        0      0        2 
  21 chr21_49614969     AOna    T    C        0      0        2 
  21 chr21_49614969     ASom    T    C        0      0        2 
  21 chr21_49614969     HCab    T    C        1      2        2 
  21 chr21_49614969     HPrz    T    C        1      2        2 
  21 chr21_49614969     ZBoe    T    C        0      0        2 
  21 chr21_49614969     ZGre    T    C        0      0        2 
  21 chr21_49614969     ZHar    T    C        0      0        2 
  21 chr21_49614969   Sample    T    C        0      0        2 
  21 chr21_49616705     AAsi    A    G        0      0        2 
  21 chr21_49616705     AKia    A    G        0      0        2 
  21 chr21_49616705     AOna    A    G        0      0        2 
  21 chr21_49616705     ASom    A    G        0      0        2 
  21 chr21_49616705     HCab    A    G        0      0        2 
  21 chr21_49616705     HPrz    A    G        0      0        2 
  21 chr21_49616705     ZBoe    A    G        0      0        2 
  21 chr21_49616705     ZGre    A    G        0      0        2 
  21 chr21_49616705     ZHar    A    G      0.5      1        2 
  21 chr21_49616705   Sample    A    G        0      0        2 
  21 chr21_49620321     AAsi    A    C        0      0        2 
  21 chr21_49620321     AKia    A    C        0      0        2 
  21 chr21_49620321     AOna    A    C        0      0        2 
  21 chr21_49620321     ASom    A    C        0      0        2 
  21 chr21_49620321     HCab    A    C      0.5      1        2 
  21 chr21_49620321     HPrz    A    C        0      0        2 
  21 chr21_49620321     ZBoe    A    C        0      0        2 
  21 chr21_49620321     ZGre    A    C        0      0        2 
  21 chr21_49620321     ZHar    A    C        0      0        2 
  21 chr21_49620321   Sample    A    C        0      0        2 
  21 chr21_49624432     AAsi    A    G        0      0        2 
  21 chr21_49624432     AKia    A    G        0      0        2 
  21 chr21_49624432     AOna    A    G        0      0        2 
  21 chr21_49624432     ASom    A    G        0      0        2 
  21 chr21_49624432     HCab    A    G        0      0        2 
  21 chr21_49624432     HPrz    A    G        0      0        2 
  21 chr21_49624432     ZBoe    A    G      0.5      1        2 
  21 chr21_49624432     ZGre    A    G      0.5      1        2 
  21 chr21_49624432     ZHar    A    G        1      2        2 
  21 chr21_49624432   Sample    A    G        0      0        2 
  21 chr21_49626083     AAsi    C    G        0      0        2 
  21 chr21_49626083     AKia    C    G        1      2        2 
  21 chr21_49626083     AOna    C    G        1      2        2 
  21 chr21_49626083     ASom    C    G        0      0        2 
  21 chr21_49626083     HCab    C    G        0      0        2 
  21 chr21_49626083     HPrz    C    G        0      0        2 
  21 chr21_49626083     ZBoe    C    G        0      0        2 
  21 chr21_49626083     ZGre    C    G        0      0        2 
  21 chr21_49626083     ZHar    C    G        0      0        2 
  21 chr21_49626083   Sample    C    G        0      0        2 
  21 chr21_49626327     AAsi    G    A        0      0        2 
  21 chr21_49626327     AKia    G    A        0      0        2 
  21 chr21_49626327     AOna    G    A        0      0        2 
  21 chr21_49626327     ASom    G    A        0      0        2 
  21 chr21_49626327     HCab    G    A      0.5      1        2 
  21 chr21_49626327     HPrz    G    A        0      0        2 
  21 chr21_49626327     ZBoe    G    A        0      0        2 
  21 chr21_49626327     ZGre    G    A        0      0        2 
  21 chr21_49626327     ZHar    G    A        0      0        2 
  21 chr21_49626327   Sample    G    A        0      0        2 
  21 chr21_49626640     AAsi    T    C        0      0        2 
  21 chr21_49626640     AKia    T    C        0      0        2 
  21 chr21_49626640     AOna    T    C        0      0        2 
  21 chr21_49626640     ASom    T    C        0      0        2 
  21 chr21_49626640     HCab    T    C      0.5      1        2 
  21 chr21_49626640     HPrz    T    C        0      0        2 
  21 chr21_49626640     ZBoe    T    C      0.5      1        2 
  21 chr21_49626640     ZGre    T    C        0      0        2 
  21 chr21_49626640     ZHar    T    C        0      0        2 
  21 chr21_49626640   Sample    T    C        0      0        2 
  21 chr21_49631460     AAsi    C    T        0      0        2 
  21 chr21_49631460     AKia    C    T        0      0        2 
  21 chr21_49631460     AOna    C    T        0      0        2 
  21 chr21_49631460     ASom    C    T        0      0        2 
  21 chr21_49631460     HCab    C    T        0      0        2 
  21 chr21_49631460     HPrz    C    T        0      0        2 
  21 chr21_49631460     ZBoe    C    T      0.5      1        2 
  21 chr21_49631460     ZGre    C    T      0.5      1        2 
  21 chr21_49631460     ZHar    C    T        1      2        2 
  21 chr21_49631460   Sample    C    T        0      0        2 
  21 chr21_49634527     AAsi    G    A        0      0        2 
  21 chr21_49634527     AKia    G    A        0      0        2 
  21 chr21_49634527     AOna    G    A        0      0        2 
  21 chr21_49634527     ASom    G    A        1      2        2 
  21 chr21_49634527     HCab    G    A        0      0        2 
  21 chr21_49634527     HPrz    G    A        0      0        2 
  21 chr21_49634527     ZBoe    G    A        0      0        2 
  21 chr21_49634527     ZGre    G    A        0      0        2 
  21 chr21_49634527     ZHar    G    A        0      0        2 
  21 chr21_49634527   Sample    G    A        1      2        2 
  21 chr21_49644921     AAsi    A    G        0      0        2 
  21 chr21_49644921     AKia    A    G        0      0        2 
  21 chr21_49644921     AOna    A    G        0      0        2 
  21 chr21_49644921     ASom    A    G        0      0        2 
  21 chr21_49644921     HCab    A    G        1      2        2 
  21 chr21_49644921     HPrz    A    G        1      2        2 
  21 chr21_49644921     ZBoe    A    G        0      0        2 
  21 chr21_49644921     ZGre    A    G        0      0        2 
  21 chr21_49644921     ZHar    A    G        0      0        2 
  21 chr21_49644921   Sample    A    G        0      0        2 
  21 chr21_49646882     AAsi    T    C        0      0        2 
  21 chr21_49646882     AKia    T    C        0      0        2 
  21 chr21_49646882     AOna    T    C        0      0        2 
  21 chr21_49646882     ASom    T    C        0      0        2 
  21 chr21_49646882     HCab    T    C        1      2        2 
  21 chr21_49646882     HPrz    T    C      0.5      1        2 
  21 chr21_49646882     ZBoe    T    C        0      0        2 
  21 chr21_49646882     ZGre    T    C        0      0        2 
  21 chr21_49646882     ZHar    T    C        0      0        2 
  21 chr21_49646882   Sample    T    C        0      0        2 
  21 chr21_49649604     AAsi    G    T        0      0        2 
  21 chr21_49649604     AKia    G    T        0      0        2 
  21 chr21_49649604     AOna    G    T        0      0        2 
  21 chr21_49649604     ASom    G    T        0      0        2 
  21 chr21_49649604     HCab    G    T        1      2        2 
  21 chr21_49649604     HPrz    G    T        1      2        2 
  21 chr21_49649604     ZBoe    G    T        0      0        2 
  21 chr21_49649604     ZGre    G    T        0      0        2 
  21 chr21_49649604     ZHar    G    T        0      0        2 
  21 chr21_49649604   Sample    G    T        0      0        2 
  21 chr21_49654293     AAsi    C    T        0      0        2 
  21 chr21_49654293     AKia    C    T        0      0        2 
  21 chr21_49654293     AOna    C    T        0      0        2 
  21 chr21_49654293     ASom    C    T        0      0        2 
  21 chr21_49654293     HCab    C    T        0      0        2 
  21 chr21_49654293     HPrz    C    T        0      0        2 
  21 chr21_49654293     ZBoe    C    T        0      0        2 
  21 chr21_49654293     ZGre    C    T        0      0        2 
  21 chr21_49654293     ZHar    C    T      0.5      1        2 
  21 chr21_49654293   Sample    C    T        0      0        2 
  21 chr21_49659446     AAsi    T    C        0      0        2 
  21 chr21_49659446     AKia    T    C        0      0        2 
  21 chr21_49659446     AOna    T    C        0      0        2 
  21 chr21_49659446     ASom    T    C        0      0        2 
  21 chr21_49659446     HCab    T    C        1      2        2 
  21 chr21_49659446     HPrz    T    C        1      2        2 
  21 chr21_49659446     ZBoe    T    C        0      0        2 
  21 chr21_49659446     ZGre    T    C        0      0        2 
  21 chr21_49659446     ZHar    T    C        0      0        2 
  21 chr21_49659446   Sample    T    C        0      0        2 
  21 chr21_49664109     AAsi    T    C        0      0        2 
  21 chr21_49664109     AKia    T    C        0      0        2 
  21 chr21_49664109     AOna    T    C        0      0        2 
  21 chr21_49664109     ASom    T    C        0      0        2 
  21 chr21_49664109     HCab    T    C        0      0        2 
  21 chr21_49664109     HPrz    T    C        0      0        2 
  21 chr21_49664109     ZBoe    T    C        0      0        2 
  21 chr21_49664109     ZGre    T    C        1      2        2 
  21 chr21_49664109     ZHar    T    C      0.5      1        2 
  21 chr21_49664109   Sample    T    C        0      0        2 
  21 chr21_49664378     AAsi    G    A        0      0        2 
  21 chr21_49664378     AKia    G    A        0      0        2 
  21 chr21_49664378     AOna    G    A        0      0        2 
  21 chr21_49664378     ASom    G    A        0      0        2 
  21 chr21_49664378     HCab    G    A        1      2        2 
  21 chr21_49664378     HPrz    G    A        1      2        2 
  21 chr21_49664378     ZBoe    G    A        0      0        2 
  21 chr21_49664378     ZGre    G    A        0      0        2 
  21 chr21_49664378     ZHar    G    A        0      0        2 
  21 chr21_49664378   Sample    G    A        0      0        2 
  21 chr21_49669098     AAsi    G    A        0      0        2 
  21 chr21_49669098     AKia    G    A        0      0        2 
  21 chr21_49669098     AOna    G    A        0      0        2 
  21 chr21_49669098     ASom    G    A        0      0        2 
  21 chr21_49669098     HCab    G    A        0      0        2 
  21 chr21_49669098     HPrz    G    A      0.5      1        2 
  21 chr21_49669098     ZBoe    G    A        0      0        2 
  21 chr21_49669098     ZGre    G    A        0      0        2 
  21 chr21_49669098     ZHar    G    A        0      0        2 
  21 chr21_49669098   Sample    G    A        0      0        2 
  21 chr21_49672318     AAsi    T    C        0      0        2 
  21 chr21_49672318     AKia    T    C        0      0        2 
  21 chr21_49672318     AOna    T    C        0      0        2 
  21 chr21_49672318     ASom    T    C        0      0        2 
  21 chr21_49672318     HCab    T    C      0.5      1        2 
  21 chr21_49672318     HPrz    T    C        1      2        2 
  21 chr21_49672318     ZBoe    T    C        0      0        2 
  21 chr21_49672318     ZGre    T    C        0      0        2 
  21 chr21_49672318     ZHar    T    C        0      0        2 
  21 chr21_49672318   Sample    T    C        0      0        2 
  21 chr21_49677440     AAsi    C    T        0      0        2 
  21 chr21_49677440     AKia    C    T        0      0        2 
  21 chr21_49677440     AOna    C    T      0.5      1        2 
  21 chr21_49677440     ASom    C    T        0      0        2 
  21 chr21_49677440     HCab    C    T        0      0        2 
  21 chr21_49677440     HPrz    C    T        0      0        2 
  21 chr21_49677440     ZBoe    C    T        0      0        2 
  21 chr21_49677440     ZGre    C    T        0      0        2 
  21 chr21_49677440     ZHar    C    T        0      0        2 
  21 chr21_49677440   Sample    C    T        0      0        2 
  21 chr21_49687332     AAsi    A    G        0      0        2 
  21 chr21_49687332     AKia    A    G        0      0        2 
  21 chr21_49687332     AOna    A    G      0.5      1        2 
  21 chr21_49687332     ASom    A    G        0      0        2 
  21 chr21_49687332     HCab    A    G        0      0        2 
  21 chr21_49687332     HPrz    A    G        0      0        2 
  21 chr21_49687332     ZBoe    A    G        0      0        2 
  21 chr21_49687332     ZGre    A    G        0      0        2 
  21 chr21_49687332     ZHar    A    G        0      0        2 
  21 chr21_49687332   Sample    A    G        0      0        2 
  21 chr21_49688091     AAsi    G    T        1      2        2 
  21 chr21_49688091     AKia    G    T        0      0        2 
  21 chr21_49688091     AOna    G    T        0      0        2 
  21 chr21_49688091     ASom    G    T        1      2        2 
  21 chr21_49688091     HCab    G    T        0      0        2 
  21 chr21_49688091     HPrz    G    T        0      0        2 
  21 chr21_49688091     ZBoe    G    T        0      0        2 
  21 chr21_49688091     ZGre    G    T        0      0        2 
  21 chr21_49688091     ZHar    G    T        0      0        2 
  21 chr21_49688091   Sample    G    T        0      0        2 
  21 chr21_49695017     AAsi    C    T        0      0        2 
  21 chr21_49695017     AKia    C    T        1      2        2 
  21 chr21_49695017     AOna    C    T        0      0        2 
  21 chr21_49695017     ASom    C    T        0      0        2 
  21 chr21_49695017     HCab    C    T        0      0        2 
  21 chr21_49695017     HPrz    C    T        0      0        2 
  21 chr21_49695017     ZBoe    C    T        0      0        2 
  21 chr21_49695017     ZGre    C    T        0      0        2 
  21 chr21_49695017     ZHar    C    T        0      0        2 
  21 chr21_49695017   Sample    C    T        0      0        2 
  21 chr21_49695490     AAsi    A    G        0      0        2 
  21 chr21_49695490     AKia    A    G        0      0        2 
  21 chr21_49695490     AOna    A    G        0      0        2 
  21 chr21_49695490     ASom    A    G        0      0        2 
  21 chr21_49695490     HCab    A    G        0      0        2 
  21 chr21_49695490     HPrz    A    G        0      0        2 
  21 chr21_49695490     ZBoe    A    G        0      0        2 
  21 chr21_49695490     ZGre    A    G        0      0        2 
  21 chr21_49695490     ZHar    A    G        1      2        2 
  21 chr21_49695490   Sample    A    G        0      0        2 
  21 chr21_49695825     AAsi    C    T        0      0        2 
  21 chr21_49695825     AKia    C    T        0      0        2 
  21 chr21_49695825     AOna    C    T        0      0        2 
  21 chr21_49695825     ASom    C    T        0      0        2 
  21 chr21_49695825     HCab    C    T        1      2        2 
  21 chr21_49695825     HPrz    C    T        1      2        2 
  21 chr21_49695825     ZBoe    C    T        0      0        2 
  21 chr21_49695825     ZGre    C    T        0      0        2 
  21 chr21_49695825     ZHar    C    T        0      0        2 
  21 chr21_49695825   Sample    C    T        0      0        2 
  21 chr21_49699046     AAsi    A    C        0      0        2 
  21 chr21_49699046     AKia    A    C        0      0        2 
  21 chr21_49699046     AOna    A    C      0.5      1        2 
  21 chr21_49699046     ASom    A    C        0      0        2 
  21 chr21_49699046     HCab    A    C        0      0        2 
  21 chr21_49699046     HPrz    A    C        0      0        2 
  21 chr21_49699046     ZBoe    A    C        0      0        2 
  21 chr21_49699046     ZGre    A    C        0      0        2 
  21 chr21_49699046     ZHar    A    C        0      0        2 
  21 chr21_49699046   Sample    A    C        0      0        2 
  21 chr21_49700081     AAsi    A    T        1      2        2 
  21 chr21_49700081     AKia    A    T        0      0        2 
  21 chr21_49700081     AOna    A    T        0      0        2 
  21 chr21_49700081     ASom    A    T        0      0        2 
  21 chr21_49700081     HCab    A    T        0      0        2 
  21 chr21_49700081     HPrz    A    T        0      0        2 
  21 chr21_49700081     ZBoe    A    T        0      0        2 
  21 chr21_49700081     ZGre    A    T        0      0        2 
  21 chr21_49700081     ZHar    A    T        0      0        2 
  21 chr21_49700081   Sample    A    T        0      0        2 
  21 chr21_49705577     AAsi    A    T        0      0        2 
  21 chr21_49705577     AKia    A    T        0      0        2 
  21 chr21_49705577     AOna    A    T        0      0        2 
  21 chr21_49705577     ASom    A    T        0      0        2 
  21 chr21_49705577     HCab    A    T        1      2        2 
  21 chr21_49705577     HPrz    A    T        1      2        2 
  21 chr21_49705577     ZBoe    A    T        0      0        2 
  21 chr21_49705577     ZGre    A    T        0      0        2 
  21 chr21_49705577     ZHar    A    T        0      0        2 
  21 chr21_49705577   Sample    A    T        0      0        2 
  21 chr21_49716038     AAsi    T    A        1      2        2 
  21 chr21_49716038     AKia    T    A        0      0        2 
  21 chr21_49716038     AOna    T    A        0      0        2 
  21 chr21_49716038     ASom    T    A        1      2        2 
  21 chr21_49716038     HCab    T    A        0      0        2 
  21 chr21_49716038     HPrz    T    A        0      0        2 
  21 chr21_49716038     ZBoe    T    A        0      0        2 
  21 chr21_49716038     ZGre    T    A        0      0        2 
  21 chr21_49716038     ZHar    T    A        0      0        2 
  21 chr21_49716038   Sample    T    A        1      2        2 
  21 chr21_49721713     AAsi    T    C        0      0        2 
  21 chr21_49721713     AKia    T    C        0      0        2 
  21 chr21_49721713     AOna    T    C      0.5      1        2 
  21 chr21_49721713     ASom    T    C        0      0        2 
  21 chr21_49721713     HCab    T    C        0      0        2 
  21 chr21_49721713     HPrz    T    C        0      0        2 
  21 chr21_49721713     ZBoe    T    C        0      0        2 
  21 chr21_49721713     ZGre    T    C        0      0        2 
  21 chr21_49721713     ZHar    T    C        0      0        2 
  21 chr21_49721713   Sample    T    C        0      0        2 
  21 chr21_49742078     AAsi    G    A        0      0        2 
  21 chr21_49742078     AKia    G    A        0      0        2 
  21 chr21_49742078     AOna    G    A        0      0        2 
  21 chr21_49742078     ASom    G    A        0      0        2 
  21 chr21_49742078     HCab    G    A      0.5      1        2 
  21 chr21_49742078     HPrz    G    A        0      0        2 
  21 chr21_49742078     ZBoe    G    A        0      0        2 
  21 chr21_49742078     ZGre    G    A        0      0        2 
  21 chr21_49742078     ZHar    G    A        0      0        2 
  21 chr21_49742078   Sample    G    A        0      0        2 
  21 chr21_49743062     AAsi    G    A        0      0        2 
  21 chr21_49743062     AKia    G    A        1      2        2 
  21 chr21_49743062     AOna    G    A        1      2        2 
  21 chr21_49743062     ASom    G    A        0      0        2 
  21 chr21_49743062     HCab    G    A        0      0        2 
  21 chr21_49743062     HPrz    G    A        0      0        2 
  21 chr21_49743062     ZBoe    G    A        0      0        2 
  21 chr21_49743062     ZGre    G    A        0      0        2 
  21 chr21_49743062     ZHar    G    A        0      0        2 
  21 chr21_49743062   Sample    G    A        0      0        2 
  21 chr21_49744508     AAsi    A    G        0      0        2 
  21 chr21_49744508     AKia    A    G        0      0        2 
  21 chr21_49744508     AOna    A    G      0.5      1        2 
  21 chr21_49744508     ASom    A    G        0      0        2 
  21 chr21_49744508     HCab    A    G        0      0        2 
  21 chr21_49744508     HPrz    A    G        0      0        2 
  21 chr21_49744508     ZBoe    A    G        0      0        2 
  21 chr21_49744508     ZGre    A    G        0      0        2 
  21 chr21_49744508     ZHar    A    G        0      0        2 
  21 chr21_49744508   Sample    A    G        0      0        2 
  21 chr21_49749003     AAsi    G    T        0      0        2 
  21 chr21_49749003     AKia    G    T      0.5      1        2 
  21 chr21_49749003     AOna    G    T        0      0        2 
  21 chr21_49749003     ASom    G    T        0      0        2 
  21 chr21_49749003     HCab    G    T        0      0        2 
  21 chr21_49749003     HPrz    G    T        0      0        2 
  21 chr21_49749003     ZBoe    G    T        0      0        2 
  21 chr21_49749003     ZGre    G    T        0      0        2 
  21 chr21_49749003     ZHar    G    T        0      0        2 
  21 chr21_49749003   Sample    G    T        0      0        2 
  21 chr21_49751573     AAsi    C    T        0      0        2 
  21 chr21_49751573     AKia    C    T        0      0        2 
  21 chr21_49751573     AOna    C    T        0      0        2 
  21 chr21_49751573     ASom    C    T        0      0        2 
  21 chr21_49751573     HCab    C    T        1      2        2 
  21 chr21_49751573     HPrz    C    T        1      2        2 
  21 chr21_49751573     ZBoe    C    T        0      0        2 
  21 chr21_49751573     ZGre    C    T        0      0        2 
  21 chr21_49751573     ZHar    C    T        0      0        2 
  21 chr21_49751573   Sample    C    T        0      0        2 
  21 chr21_49751960     AAsi    A    C      0.5      1        2 
  21 chr21_49751960     AKia    A    C        0      0        2 
  21 chr21_49751960     AOna    A    C        0      0        2 
  21 chr21_49751960     ASom    A    C        0      0        2 
  21 chr21_49751960     HCab    A    C        0      0        2 
  21 chr21_49751960     HPrz    A    C        0      0        2 
  21 chr21_49751960     ZBoe    A    C        0      0        2 
  21 chr21_49751960     ZGre    A    C        0      0        2 
  21 chr21_49751960     ZHar    A    C        0      0        2 
  21 chr21_49751960   Sample    A    C        0      0        2 
  21 chr21_49760434     AAsi    G    C        0      0        2 
  21 chr21_49760434     AKia    G    C        0      0        2 
  21 chr21_49760434     AOna    G    C        0      0        2 
  21 chr21_49760434     ASom    G    C        0      0        2 
  21 chr21_49760434     HCab    G    C        1      2        2 
  21 chr21_49760434     HPrz    G    C        1      2        2 
  21 chr21_49760434     ZBoe    G    C        0      0        2 
  21 chr21_49760434     ZGre    G    C        0      0        2 
  21 chr21_49760434     ZHar    G    C        0      0        2 
  21 chr21_49760434   Sample    G    C        0      0        2 
  21 chr21_49762960     AAsi    G    A        0      0        2 
  21 chr21_49762960     AKia    G    A        0      0        2 
  21 chr21_49762960     AOna    G    A        0      0        2 
  21 chr21_49762960     ASom    G    A        0      0        2 
  21 chr21_49762960     HCab    G    A        1      2        2 
  21 chr21_49762960     HPrz    G    A        1      2        2 
  21 chr21_49762960     ZBoe    G    A        0      0        2 
  21 chr21_49762960     ZGre    G    A        0      0        2 
  21 chr21_49762960     ZHar    G    A        0      0        2 
  21 chr21_49762960   Sample    G    A        0      0        2 
  21 chr21_49763316     AAsi    T    C        0      0        2 
  21 chr21_49763316     AKia    T    C        0      0        2 
  21 chr21_49763316     AOna    T    C      0.5      1        2 
  21 chr21_49763316     ASom    T    C        0      0        2 
  21 chr21_49763316     HCab    T    C        0      0        2 
  21 chr21_49763316     HPrz    T    C        0      0        2 
  21 chr21_49763316     ZBoe    T    C        0      0        2 
  21 chr21_49763316     ZGre    T    C        0      0        2 
  21 chr21_49763316     ZHar    T    C        0      0        2 
  21 chr21_49763316   Sample    T    C        0      0        2 
  21 chr21_49767814     AAsi    A    G        0      0        2 
  21 chr21_49767814     AKia    A    G        0      0        2 
  21 chr21_49767814     AOna    A    G      0.5      1        2 
  21 chr21_49767814     ASom    A    G        0      0        2 
  21 chr21_49767814     HCab    A    G        0      0        2 
  21 chr21_49767814     HPrz    A    G        0      0        2 
  21 chr21_49767814     ZBoe    A    G        0      0        2 
  21 chr21_49767814     ZGre    A    G        0      0        2 
  21 chr21_49767814     ZHar    A    G        0      0        2 
  21 chr21_49767814   Sample    A    G        0      0        2 
  21 chr21_49773569     AAsi    A    G        1      2        2 
  21 chr21_49773569     AKia    A    G        0      0        2 
  21 chr21_49773569     AOna    A    G        0      0        2 
  21 chr21_49773569     ASom    A    G        1      2        2 
  21 chr21_49773569     HCab    A    G        0      0        2 
  21 chr21_49773569     HPrz    A    G        0      0        2 
  21 chr21_49773569     ZBoe    A    G        0      0        2 
  21 chr21_49773569     ZGre    A    G        0      0        2 
  21 chr21_49773569     ZHar    A    G        0      0        2 
  21 chr21_49773569   Sample    A    G        1      2        2 
  21 chr21_49778211     AAsi    A    G        0      0        2 
  21 chr21_49778211     AKia    A    G        0      0        2 
  21 chr21_49778211     AOna    A    G        0      0        2 
  21 chr21_49778211     ASom    A    G        0      0        2 
  21 chr21_49778211     HCab    A    G        0      0        2 
  21 chr21_49778211     HPrz    A    G      0.5      1        2 
  21 chr21_49778211     ZBoe    A    G        0      0        2 
  21 chr21_49778211     ZGre    A    G        0      0        2 
  21 chr21_49778211     ZHar    A    G        0      0        2 
  21 chr21_49778211   Sample    A    G        0      0        2 
  21 chr21_49780215     AAsi    C    T        0      0        2 
  21 chr21_49780215     AKia    C    T        0      0        2 
  21 chr21_49780215     AOna    C    T        0      0        2 
  21 chr21_49780215     ASom    C    T        0      0        2 
  21 chr21_49780215     HCab    C    T        1      2        2 
  21 chr21_49780215     HPrz    C    T        1      2        2 
  21 chr21_49780215     ZBoe    C    T        0      0        2 
  21 chr21_49780215     ZGre    C    T        0      0        2 
  21 chr21_49780215     ZHar    C    T        0      0        2 
  21 chr21_49780215   Sample    C    T        0      0        2 
  21 chr21_49782299     AAsi    G    A        0      0        2 
  21 chr21_49782299     AKia    G    A        0      0        2 
  21 chr21_49782299     AOna    G    A        0      0        2 
  21 chr21_49782299     ASom    G    A        0      0        2 
  21 chr21_49782299     HCab    G    A        1      2        2 
  21 chr21_49782299     HPrz    G    A        1      2        2 
  21 chr21_49782299     ZBoe    G    A        0      0        2 
  21 chr21_49782299     ZGre    G    A        0      0        2 
  21 chr21_49782299     ZHar    G    A        0      0        2 
  21 chr21_49782299   Sample    G    A        0      0        2 
  21 chr21_49784737     AAsi    T    C        0      0        2 
  21 chr21_49784737     AKia    T    C        0      0        2 
  21 chr21_49784737     AOna    T    C        0      0        2 
  21 chr21_49784737     ASom    T    C        0      0        2 
  21 chr21_49784737     HCab    T    C        0      0        2 
  21 chr21_49784737     HPrz    T    C        0      0        2 
  21 chr21_49784737     ZBoe    T    C        0      0        2 
  21 chr21_49784737     ZGre    T    C        0      0        2 
  21 chr21_49784737     ZHar    T    C      0.5      1        2 
  21 chr21_49784737   Sample    T    C        0      0        2 
  21 chr21_49788163     AAsi    A    C        0      0        2 
  21 chr21_49788163     AKia    A    C        0      0        2 
  21 chr21_49788163     AOna    A    C        0      0        2 
  21 chr21_49788163     ASom    A    C        0      0        2 
  21 chr21_49788163     HCab    A    C        0      0        2 
  21 chr21_49788163     HPrz    A    C      0.5      1        2 
  21 chr21_49788163     ZBoe    A    C        0      0        2 
  21 chr21_49788163     ZGre    A    C        0      0        2 
  21 chr21_49788163     ZHar    A    C        0      0        2 
  21 chr21_49788163   Sample    A    C        0      0        2 
  21 chr21_49788408     AAsi    T    G        0      0        2 
  21 chr21_49788408     AKia    T    G        0      0        2 
  21 chr21_49788408     AOna    T    G        0      0        2 
  21 chr21_49788408     ASom    T    G        0      0        2 
  21 chr21_49788408     HCab    T    G        0      0        2 
  21 chr21_49788408     HPrz    T    G        0      0        2 
  21 chr21_49788408     ZBoe    T    G        0      0        2 
  21 chr21_49788408     ZGre    T    G        0      0        2 
  21 chr21_49788408     ZHar    T    G        1      2        2 
  21 chr21_49788408   Sample    T    G        0      0        2 
  21 chr21_49790303     AAsi    A    G        0      0        2 
  21 chr21_49790303     AKia    A    G      0.5      1        2 
  21 chr21_49790303     AOna    A    G        0      0        2 
  21 chr21_49790303     ASom    A    G        0      0        2 
  21 chr21_49790303     HCab    A    G        0      0        2 
  21 chr21_49790303     HPrz    A    G        0      0        2 
  21 chr21_49790303     ZBoe    A    G        0      0        2 
  21 chr21_49790303     ZGre    A    G        0      0        2 
  21 chr21_49790303     ZHar    A    G        0      0        2 
  21 chr21_49790303   Sample    A    G        0      0        2 
  21 chr21_49792416     AAsi    G    A        0      0        2 
  21 chr21_49792416     AKia    G    A      0.5      1        2 
  21 chr21_49792416     AOna    G    A        0      0        2 
  21 chr21_49792416     ASom    G    A        0      0        2 
  21 chr21_49792416     HCab    G    A        0      0        2 
  21 chr21_49792416     HPrz    G    A        0      0        2 
  21 chr21_49792416     ZBoe    G    A        0      0        2 
  21 chr21_49792416     ZGre    G    A        0      0        2 
  21 chr21_49792416     ZHar    G    A        0      0        2 
  21 chr21_49792416   Sample    G    A        0      0        2 
  21 chr21_49793235     AAsi    A    C        0      0        2 
  21 chr21_49793235     AKia    A    C        0      0        2 
  21 chr21_49793235     AOna    A    C        0      0        2 
  21 chr21_49793235     ASom    A    C        0      0        2 
  21 chr21_49793235     HCab    A    C        1      2        2 
  21 chr21_49793235     HPrz    A    C      0.5      1        2 
  21 chr21_49793235     ZBoe    A    C        0      0        2 
  21 chr21_49793235     ZGre    A    C        0      0        2 
  21 chr21_49793235     ZHar    A    C        0      0        2 
  21 chr21_49793235   Sample    A    C        0      0        2 
  21 chr21_49795212     AAsi    T    G        1      2        2 
  21 chr21_49795212     AKia    T    G        0      0        2 
  21 chr21_49795212     AOna    T    G        0      0        2 
  21 chr21_49795212     ASom    T    G        0      0        2 
  21 chr21_49795212     HCab    T    G        0      0        2 
  21 chr21_49795212     HPrz    T    G        0      0        2 
  21 chr21_49795212     ZBoe    T    G        0      0        2 
  21 chr21_49795212     ZGre    T    G        0      0        2 
  21 chr21_49795212     ZHar    T    G        0      0        2 
  21 chr21_49795212   Sample    T    G        0      0        2 
  21 chr21_49798700     AAsi    T    C        0      0        2 
  21 chr21_49798700     AKia    T    C        0      0        2 
  21 chr21_49798700     AOna    T    C        0      0        2 
  21 chr21_49798700     ASom    T    C        0      0        2 
  21 chr21_49798700     HCab    T    C      0.5      1        2 
  21 chr21_49798700     HPrz    T    C      0.5      1        2 
  21 chr21_49798700     ZBoe    T    C        0      0        2 
  21 chr21_49798700     ZGre    T    C        0      0        2 
  21 chr21_49798700     ZHar    T    C        0      0        2 
  21 chr21_49798700   Sample    T    C        0      0        2 
  21 chr21_49799150     AAsi    A    G        0      0        2 
  21 chr21_49799150     AKia    A    G        0      0        2 
  21 chr21_49799150     AOna    A    G        0      0        2 
  21 chr21_49799150     ASom    A    G        0      0        2 
  21 chr21_49799150     HCab    A    G        0      0        2 
  21 chr21_49799150     HPrz    A    G        0      0        2 
  21 chr21_49799150     ZBoe    A    G      0.5      1        2 
  21 chr21_49799150     ZGre    A    G        0      0        2 
  21 chr21_49799150     ZHar    A    G        0      0        2 
  21 chr21_49799150   Sample    A    G        0      0        2 
  21 chr21_49801788     AAsi    A    G        0      0        2 
  21 chr21_49801788     AKia    A    G        0      0        2 
  21 chr21_49801788     AOna    A    G        0      0        2 
  21 chr21_49801788     ASom    A    G        0      0        2 
  21 chr21_49801788     HCab    A    G        0      0        2 
  21 chr21_49801788     HPrz    A    G        0      0        2 
  21 chr21_49801788     ZBoe    A    G        0      0        2 
  21 chr21_49801788     ZGre    A    G        0      0        2 
  21 chr21_49801788     ZHar    A    G        1      2        2 
  21 chr21_49801788   Sample    A    G        0      0        2 
  21 chr21_49805703     AAsi    C    G        0      0        2 
  21 chr21_49805703     AKia    C    G        0      0        2 
  21 chr21_49805703     AOna    C    G        1      2        2 
  21 chr21_49805703     ASom    C    G        0      0        2 
  21 chr21_49805703     HCab    C    G        0      0        2 
  21 chr21_49805703     HPrz    C    G        0      0        2 
  21 chr21_49805703     ZBoe    C    G        0      0        2 
  21 chr21_49805703     ZGre    C    G        0      0        2 
  21 chr21_49805703     ZHar    C    G        0      0        2 
  21 chr21_49805703   Sample    C    G        0      0        2 
  21 chr21_49814912     AAsi    G    A        0      0        2 
  21 chr21_49814912     AKia    G    A        0      0        2 
  21 chr21_49814912     AOna    G    A        0      0        2 
  21 chr21_49814912     ASom    G    A        0      0        2 
  21 chr21_49814912     HCab    G    A        0      0        2 
  21 chr21_49814912     HPrz    G    A      0.5      1        2 
  21 chr21_49814912     ZBoe    G    A        0      0        2 
  21 chr21_49814912     ZGre    G    A        0      0        2 
  21 chr21_49814912     ZHar    G    A        0      0        2 
  21 chr21_49814912   Sample    G    A        0      0        2 
  21 chr21_49814954     AAsi    A    C        0      0        2 
  21 chr21_49814954     AKia    A    C        0      0        2 
  21 chr21_49814954     AOna    A    C        0      0        2 
  21 chr21_49814954     ASom    A    C        0      0        2 
  21 chr21_49814954     HCab    A    C        0      0        2 
  21 chr21_49814954     HPrz    A    C        0      0        2 
  21 chr21_49814954     ZBoe    A    C        0      0        2 
  21 chr21_49814954     ZGre    A    C        1      2        2 
  21 chr21_49814954     ZHar    A    C        0      0        2 
  21 chr21_49814954   Sample    A    C        0      0        2 
  21 chr21_49818753     AAsi    C    T        0      0        2 
  21 chr21_49818753     AKia    C    T        0      0        2 
  21 chr21_49818753     AOna    C    T        0      0        2 
  21 chr21_49818753     ASom    C    T        0      0        2 
  21 chr21_49818753     HCab    C    T        0      0        2 
  21 chr21_49818753     HPrz    C    T      0.5      1        2 
  21 chr21_49818753     ZBoe    C    T        0      0        2 
  21 chr21_49818753     ZGre    C    T        0      0        2 
  21 chr21_49818753     ZHar    C    T        0      0        2 
  21 chr21_49818753   Sample    C    T        0      0        2 
  21 chr21_49827799     AAsi    C    T        1      2        2 
  21 chr21_49827799     AKia    C    T        0      0        2 
  21 chr21_49827799     AOna    C    T        0      0        2 
  21 chr21_49827799     ASom    C    T        0      0        2 
  21 chr21_49827799     HCab    C    T        0      0        2 
  21 chr21_49827799     HPrz    C    T        0      0        2 
  21 chr21_49827799     ZBoe    C    T        0      0        2 
  21 chr21_49827799     ZGre    C    T        0      0        2 
  21 chr21_49827799     ZHar    C    T        0      0        2 
  21 chr21_49827799   Sample    C    T        1      2        2 
  21 chr21_49834613     AAsi    A    G        0      0        2 
  21 chr21_49834613     AKia    A    G        0      0        2 
  21 chr21_49834613     AOna    A    G        0      0        2 
  21 chr21_49834613     ASom    A    G        0      0        2 
  21 chr21_49834613     HCab    A    G        1      2        2 
  21 chr21_49834613     HPrz    A    G        1      2        2 
  21 chr21_49834613     ZBoe    A    G        0      0        2 
  21 chr21_49834613     ZGre    A    G        0      0        2 
  21 chr21_49834613     ZHar    A    G        0      0        2 
  21 chr21_49834613   Sample    A    G        0      0        2 
  21 chr21_49840689     AAsi    A    C        0      0        2 
  21 chr21_49840689     AKia    A    C        1      2        2 
  21 chr21_49840689     AOna    A    C        0      0        2 
  21 chr21_49840689     ASom    A    C        0      0        2 
  21 chr21_49840689     HCab    A    C        0      0        2 
  21 chr21_49840689     HPrz    A    C        0      0        2 
  21 chr21_49840689     ZBoe    A    C        0      0        2 
  21 chr21_49840689     ZGre    A    C        0      0        2 
  21 chr21_49840689     ZHar    A    C        0      0        2 
  21 chr21_49840689   Sample    A    C        0      0        2 
  21 chr21_49841800     AAsi    A    G        0      0        2 
  21 chr21_49841800     AKia    A    G        0      0        2 
  21 chr21_49841800     AOna    A    G        0      0        2 
  21 chr21_49841800     ASom    A    G        0      0        2 
  21 chr21_49841800     HCab    A    G        0      0        2 
  21 chr21_49841800     HPrz    A    G        0      0        2 
  21 chr21_49841800     ZBoe    A    G        0      0        2 
  21 chr21_49841800     ZGre    A    G        1      2        2 
  21 chr21_49841800     ZHar    A    G        0      0        2 
  21 chr21_49841800   Sample    A    G        0      0        2 
  21 chr21_49842375     AAsi    T    G        0      0        2 
  21 chr21_49842375     AKia    T    G        0      0        2 
  21 chr21_49842375     AOna    T    G        0      0        2 
  21 chr21_49842375     ASom    T    G        0      0        2 
  21 chr21_49842375     HCab    T    G        0      0        2 
  21 chr21_49842375     HPrz    T    G        0      0        2 
  21 chr21_49842375     ZBoe    T    G        0      0        2 
  21 chr21_49842375     ZGre    T    G        1      2        2 
  21 chr21_49842375     ZHar    T    G        0      0        2 
  21 chr21_49842375   Sample    T    G        0      0        2 
  21 chr21_49844141     AAsi    C    T        0      0        2 
  21 chr21_49844141     AKia    C    T        0      0        2 
  21 chr21_49844141     AOna    C    T        0      0        2 
  21 chr21_49844141     ASom    C    T        0      0        2 
  21 chr21_49844141     HCab    C    T        0      0        2 
  21 chr21_49844141     HPrz    C    T        0      0        2 
  21 chr21_49844141     ZBoe    C    T      0.5      1        2 
  21 chr21_49844141     ZGre    C    T        0      0        2 
  21 chr21_49844141     ZHar    C    T        0      0        2 
  21 chr21_49844141   Sample    C    T        0      0        2 
  21 chr21_49851355     AAsi    G    A        0      0        2 
  21 chr21_49851355     AKia    G    A        0      0        2 
  21 chr21_49851355     AOna    G    A        0      0        2 
  21 chr21_49851355     ASom    G    A        0      0        2 
  21 chr21_49851355     HCab    G    A      0.5      1        2 
  21 chr21_49851355     HPrz    G    A        0      0        2 
  21 chr21_49851355     ZBoe    G    A        0      0        2 
  21 chr21_49851355     ZGre    G    A        0      0        2 
  21 chr21_49851355     ZHar    G    A        1      2        2 
  21 chr21_49851355   Sample    G    A        0      0        2 
  21 chr21_49851798     AAsi    A    G        0      0        2 
  21 chr21_49851798     AKia    A    G        0      0        2 
  21 chr21_49851798     AOna    A    G      0.5      1        2 
  21 chr21_49851798     ASom    A    G        0      0        2 
  21 chr21_49851798     HCab    A    G        0      0        2 
  21 chr21_49851798     HPrz    A    G        0      0        2 
  21 chr21_49851798     ZBoe    A    G        0      0        2 
  21 chr21_49851798     ZGre    A    G        0      0        2 
  21 chr21_49851798     ZHar    A    G        0      0        2 
  21 chr21_49851798   Sample    A    G        0      0        2 
  21 chr21_49851831     AAsi    G    A        0      0        2 
  21 chr21_49851831     AKia    G    A        0      0        2 
  21 chr21_49851831     AOna    G    A      0.5      1        2 
  21 chr21_49851831     ASom    G    A        0      0        2 
  21 chr21_49851831     HCab    G    A        0      0        2 
  21 chr21_49851831     HPrz    G    A        0      0        2 
  21 chr21_49851831     ZBoe    G    A        0      0        2 
  21 chr21_49851831     ZGre    G    A        0      0        2 
  21 chr21_49851831     ZHar    G    A        0      0        2 
  21 chr21_49851831   Sample    G    A        0      0        2 
  21 chr21_49851863     AAsi    T    C        0      0        2 
  21 chr21_49851863     AKia    T    C        0      0        2 
  21 chr21_49851863     AOna    T    C        0      0        2 
  21 chr21_49851863     ASom    T    C        0      0        2 
  21 chr21_49851863     HCab    T    C        0      0        2 
  21 chr21_49851863     HPrz    T    C        0      0        2 
  21 chr21_49851863     ZBoe    T    C        1      2        2 
  21 chr21_49851863     ZGre    T    C        0      0        2 
  21 chr21_49851863     ZHar    T    C        0      0        2 
  21 chr21_49851863   Sample    T    C        0      0        2 
  21 chr21_49854193     AAsi    T    C        0      0        2 
  21 chr21_49854193     AKia    T    C        0      0        2 
  21 chr21_49854193     AOna    T    C        0      0        2 
  21 chr21_49854193     ASom    T    C        0      0        2 
  21 chr21_49854193     HCab    T    C        0      0        2 
  21 chr21_49854193     HPrz    T    C      0.5      1        2 
  21 chr21_49854193     ZBoe    T    C        0      0        2 
  21 chr21_49854193     ZGre    T    C        0      0        2 
  21 chr21_49854193     ZHar    T    C        0      0        2 
  21 chr21_49854193   Sample    T    C        0      0        2 
  21 chr21_49860449     AAsi    T    C        0      0        2 
  21 chr21_49860449     AKia    T    C        0      0        2 
  21 chr21_49860449     AOna    T    C        0      0        2 
  21 chr21_49860449     ASom    T    C        0      0        2 
  21 chr21_49860449     HCab    T    C        1      2        2 
  21 chr21_49860449     HPrz    T    C        1      2        2 
  21 chr21_49860449     ZBoe    T    C        0      0        2 
  21 chr21_49860449     ZGre    T    C        0      0        2 
  21 chr21_49860449     ZHar    T    C        0      0        2 
  21 chr21_49860449   Sample    T    C        0      0        2 
  21 chr21_49867406     AAsi    A    C        0      0        2 
  21 chr21_49867406     AKia    A    C        0      0        2 
  21 chr21_49867406     AOna    A    C      0.5      1        2 
  21 chr21_49867406     ASom    A    C        0      0        2 
  21 chr21_49867406     HCab    A    C        0      0        2 
  21 chr21_49867406     HPrz    A    C        0      0        2 
  21 chr21_49867406     ZBoe    A    C        0      0        2 
  21 chr21_49867406     ZGre    A    C        0      0        2 
  21 chr21_49867406     ZHar    A    C        0      0        2 
  21 chr21_49867406   Sample    A    C        0      0        2 
  21 chr21_49875811     AAsi    G    A        0      0        2 
  21 chr21_49875811     AKia    G    A        0      0        2 
  21 chr21_49875811     AOna    G    A        0      0        2 
  21 chr21_49875811     ASom    G    A        0      0        2 
  21 chr21_49875811     HCab    G    A        0      0        2 
  21 chr21_49875811     HPrz    G    A      0.5      1        2 
  21 chr21_49875811     ZBoe    G    A        0      0        2 
  21 chr21_49875811     ZGre    G    A        0      0        2 
  21 chr21_49875811     ZHar    G    A        0      0        2 
  21 chr21_49875811   Sample    G    A        0      0        2 
  21 chr21_49877434     AAsi    A    G        0      0        2 
  21 chr21_49877434     AKia    A    G        0      0        2 
  21 chr21_49877434     AOna    A    G        0      0        2 
  21 chr21_49877434     ASom    A    G        0      0        2 
  21 chr21_49877434     HCab    A    G        0      0        2 
  21 chr21_49877434     HPrz    A    G        0      0        2 
  21 chr21_49877434     ZBoe    A    G        0      0        2 
  21 chr21_49877434     ZGre    A    G        0      0        2 
  21 chr21_49877434     ZHar    A    G        1      2        2 
  21 chr21_49877434   Sample    A    G        0      0        2 
  21 chr21_49880469     AAsi    C    A        0      0        2 
  21 chr21_49880469     AKia    C    A      0.5      1        2 
  21 chr21_49880469     AOna    C    A        0      0        2 
  21 chr21_49880469     ASom    C    A        0      0        2 
  21 chr21_49880469     HCab    C    A        0      0        2 
  21 chr21_49880469     HPrz    C    A        0      0        2 
  21 chr21_49880469     ZBoe    C    A        0      0        2 
  21 chr21_49880469     ZGre    C    A        0      0        2 
  21 chr21_49880469     ZHar    C    A        0      0        2 
  21 chr21_49880469   Sample    C    A        0      0        2 
  21 chr21_49881096     AAsi    C    G        0      0        2 
  21 chr21_49881096     AKia    C    G        0      0        2 
  21 chr21_49881096     AOna    C    G        0      0        2 
  21 chr21_49881096     ASom    C    G        0      0        2 
  21 chr21_49881096     HCab    C    G        0      0        2 
  21 chr21_49881096     HPrz    C    G        0      0        2 
  21 chr21_49881096     ZBoe    C    G      0.5      1        2 
  21 chr21_49881096     ZGre    C    G        0      0        2 
  21 chr21_49881096     ZHar    C    G        0      0        2 
  21 chr21_49881096   Sample    C    G        0      0        2 
  21 chr21_49882998     AAsi    C    T        0      0        2 
  21 chr21_49882998     AKia    C    T        1      2        2 
  21 chr21_49882998     AOna    C    T        0      0        2 
  21 chr21_49882998     ASom    C    T        0      0        2 
  21 chr21_49882998     HCab    C    T        0      0        2 
  21 chr21_49882998     HPrz    C    T        0      0        2 
  21 chr21_49882998     ZBoe    C    T        0      0        2 
  21 chr21_49882998     ZGre    C    T        0      0        2 
  21 chr21_49882998     ZHar    C    T        0      0        2 
  21 chr21_49882998   Sample    C    T        0      0        2 
  21 chr21_49883826     AAsi    T    C        0      0        2 
  21 chr21_49883826     AKia    T    C      0.5      1        2 
  21 chr21_49883826     AOna    T    C      0.5      1        2 
  21 chr21_49883826     ASom    T    C        0      0        2 
  21 chr21_49883826     HCab    T    C        0      0        2 
  21 chr21_49883826     HPrz    T    C        0      0        2 
  21 chr21_49883826     ZBoe    T    C        0      0        2 
  21 chr21_49883826     ZGre    T    C        0      0        2 
  21 chr21_49883826     ZHar    T    C        0      0        2 
  21 chr21_49883826   Sample    T    C        0      0        2 
  21 chr21_49888916     AAsi    T    C        0      0        2 
  21 chr21_49888916     AKia    T    C        0      0        2 
  21 chr21_49888916     AOna    T    C        0      0        2 
  21 chr21_49888916     ASom    T    C        0      0        2 
  21 chr21_49888916     HCab    T    C        0      0        2 
  21 chr21_49888916     HPrz    T    C        0      0        2 
  21 chr21_49888916     ZBoe    T    C      0.5      1        2 
  21 chr21_49888916     ZGre    T    C        0      0        2 
  21 chr21_49888916     ZHar    T    C        0      0        2 
  21 chr21_49888916   Sample    T    C        0      0        2 
  21 chr21_49889815     AAsi    T    C        0      0        2 
  21 chr21_49889815     AKia    T    C        0      0        2 
  21 chr21_49889815     AOna    T    C        0      0        2 
  21 chr21_49889815     ASom    T    C        0      0        2 
  21 chr21_49889815     HCab    T    C        1      2        2 
  21 chr21_49889815     HPrz    T    C        1      2        2 
  21 chr21_49889815     ZBoe    T    C        0      0        2 
  21 chr21_49889815     ZGre    T    C        0      0        2 
  21 chr21_49889815     ZHar    T    C        0      0        2 
  21 chr21_49889815   Sample    T    C        0      0        2 
  21 chr21_49892578     AAsi    A    G        0      0        2 
  21 chr21_49892578     AKia    A    G        0      0        2 
  21 chr21_49892578     AOna    A    G        0      0        2 
  21 chr21_49892578     ASom    A    G        0      0        2 
  21 chr21_49892578     HCab    A    G        1      2        2 
  21 chr21_49892578     HPrz    A    G        1      2        2 
  21 chr21_49892578     ZBoe    A    G        0      0        2 
  21 chr21_49892578     ZGre    A    G        0      0        2 
  21 chr21_49892578     ZHar    A    G        0      0        2 
  21 chr21_49892578   Sample    A    G        0      0        2 
  21 chr21_49897314     AAsi    T    C        0      0        2 
  21 chr21_49897314     AKia    T    C        0      0        2 
  21 chr21_49897314     AOna    T    C        0      0        2 
  21 chr21_49897314     ASom    T    C        0      0        2 
  21 chr21_49897314     HCab    T    C        0      0        2 
  21 chr21_49897314     HPrz    T    C        0      0        2 
  21 chr21_49897314     ZBoe    T    C        0      0        2 
  21 chr21_49897314     ZGre    T    C        0      0        2 
  21 chr21_49897314     ZHar    T    C        1      2        2 
  21 chr21_49897314   Sample    T    C        0      0        2 
  21 chr21_49913915     AAsi    C    T        0      0        2 
  21 chr21_49913915     AKia    C    T        0      0        2 
  21 chr21_49913915     AOna    C    T        0      0        2 
  21 chr21_49913915     ASom    C    T        0      0        2 
  21 chr21_49913915     HCab    C    T        1      2        2 
  21 chr21_49913915     HPrz    C    T        1      2        2 
  21 chr21_49913915     ZBoe    C    T        1      2        2 
  21 chr21_49913915     ZGre    C    T        0      0        2 
  21 chr21_49913915     ZHar    C    T        1      2        2 
  21 chr21_49913915   Sample    C    T        0      0        2 
  21 chr21_49914271     AAsi    A    T        0      0        2 
  21 chr21_49914271     AKia    A    T        0      0        2 
  21 chr21_49914271     AOna    A    T        0      0        2 
  21 chr21_49914271     ASom    A    T        0      0        2 
  21 chr21_49914271     HCab    A    T        1      2        2 
  21 chr21_49914271     HPrz    A    T        1      2        2 
  21 chr21_49914271     ZBoe    A    T        1      2        2 
  21 chr21_49914271     ZGre    A    T        0      0        2 
  21 chr21_49914271     ZHar    A    T        0      0        2 
  21 chr21_49914271   Sample    A    T        0      0        2 
  21 chr21_49917535     AAsi    C    A        0      0        2 
  21 chr21_49917535     AKia    C    A        0      0        2 
  21 chr21_49917535     AOna    C    A        0      0        2 
  21 chr21_49917535     ASom    C    A        0      0        2 
  21 chr21_49917535     HCab    C    A        0      0        2 
  21 chr21_49917535     HPrz    C    A        0      0        2 
  21 chr21_49917535     ZBoe    C    A      0.5      1        2 
  21 chr21_49917535     ZGre    C    A        0      0        2 
  21 chr21_49917535     ZHar    C    A        0      0        2 
  21 chr21_49917535   Sample    C    A        0      0        2 
  21 chr21_49920210     AAsi    A    G        0      0        2 
  21 chr21_49920210     AKia    A    G        0      0        2 
  21 chr21_49920210     AOna    A    G        0      0        2 
  21 chr21_49920210     ASom    A    G        0      0        2 
  21 chr21_49920210     HCab    A    G        0      0        2 
  21 chr21_49920210     HPrz    A    G        0      0        2 
  21 chr21_49920210     ZBoe    A    G        0      0        2 
  21 chr21_49920210     ZGre    A    G        1      2        2 
  21 chr21_49920210     ZHar    A    G        0      0        2 
  21 chr21_49920210   Sample    A    G        0      0        2 
  21 chr21_49924260     AAsi    G    A        0      0        2 
  21 chr21_49924260     AKia    G    A        0      0        2 
  21 chr21_49924260     AOna    G    A        0      0        2 
  21 chr21_49924260     ASom    G    A        0      0        2 
  21 chr21_49924260     HCab    G    A        0      0        2 
  21 chr21_49924260     HPrz    G    A        0      0        2 
  21 chr21_49924260     ZBoe    G    A        0      0        2 
  21 chr21_49924260     ZGre    G    A        1      2        2 
  21 chr21_49924260     ZHar    G    A        0      0        2 
  21 chr21_49924260   Sample    G    A        0      0        2 
  21 chr21_49925079     AAsi    A    C        0      0        2 
  21 chr21_49925079     AKia    A    C        0      0        2 
  21 chr21_49925079     AOna    A    C        0      0        2 
  21 chr21_49925079     ASom    A    C        0      0        2 
  21 chr21_49925079     HCab    A    C        0      0        2 
  21 chr21_49925079     HPrz    A    C      0.5      1        2 
  21 chr21_49925079     ZBoe    A    C        0      0        2 
  21 chr21_49925079     ZGre    A    C        0      0        2 
  21 chr21_49925079     ZHar    A    C        0      0        2 
  21 chr21_49925079   Sample    A    C        0      0        2 
  21 chr21_49925215     AAsi    A    T        0      0        2 
  21 chr21_49925215     AKia    A    T        0      0        2 
  21 chr21_49925215     AOna    A    T        0      0        2 
  21 chr21_49925215     ASom    A    T        0      0        2 
  21 chr21_49925215     HCab    A    T        1      2        2 
  21 chr21_49925215     HPrz    A    T        1      2        2 
  21 chr21_49925215     ZBoe    A    T        0      0        2 
  21 chr21_49925215     ZGre    A    T        0      0        2 
  21 chr21_49925215     ZHar    A    T        0      0        2 
  21 chr21_49925215   Sample    A    T        0      0        2 
  21 chr21_49929654     AAsi    C    A        0      0        2 
  21 chr21_49929654     AKia    C    A      0.5      1        2 
  21 chr21_49929654     AOna    C    A        0      0        2 
  21 chr21_49929654     ASom    C    A        0      0        2 
  21 chr21_49929654     HCab    C    A        0      0        2 
  21 chr21_49929654     HPrz    C    A        0      0        2 
  21 chr21_49929654     ZBoe    C    A        0      0        2 
  21 chr21_49929654     ZGre    C    A        0      0        2 
  21 chr21_49929654     ZHar    C    A        0      0        2 
  21 chr21_49929654   Sample    C    A        0      0        2 
  21 chr21_49933528     AAsi    T    C        0      0        2 
  21 chr21_49933528     AKia    T    C        0      0        2 
  21 chr21_49933528     AOna    T    C        0      0        2 
  21 chr21_49933528     ASom    T    C        0      0        2 
  21 chr21_49933528     HCab    T    C        0      0        2 
  21 chr21_49933528     HPrz    T    C        0      0        2 
  21 chr21_49933528     ZBoe    T    C        0      0        2 
  21 chr21_49933528     ZGre    T    C        0      0        2 
  21 chr21_49933528     ZHar    T    C      0.5      1        2 
  21 chr21_49933528   Sample    T    C        0      0        2 
  21 chr21_49936842     AAsi    A    G        0      0        2 
  21 chr21_49936842     AKia    A    G        0      0        2 
  21 chr21_49936842     AOna    A    G        0      0        2 
  21 chr21_49936842     ASom    A    G        0      0        2 
  21 chr21_49936842     HCab    A    G        0      0        2 
  21 chr21_49936842     HPrz    A    G        0      0        2 
  21 chr21_49936842     ZBoe    A    G        0      0        2 
  21 chr21_49936842     ZGre    A    G        0      0        2 
  21 chr21_49936842     ZHar    A    G        1      2        2 
  21 chr21_49936842   Sample    A    G        0      0        2 
  21 chr21_49940000     AAsi    C    T      0.5      1        2 
  21 chr21_49940000     AKia    C    T        0      0        2 
  21 chr21_49940000     AOna    C    T        0      0        2 
  21 chr21_49940000     ASom    C    T        0      0        2 
  21 chr21_49940000     HCab    C    T        0      0        2 
  21 chr21_49940000     HPrz    C    T        0      0        2 
  21 chr21_49940000     ZBoe    C    T        0      0        2 
  21 chr21_49940000     ZGre    C    T        0      0        2 
  21 chr21_49940000     ZHar    C    T        0      0        2 
  21 chr21_49940000   Sample    C    T        0      0        2 
  21 chr21_49941610     AAsi    T    A        0      0        2 
  21 chr21_49941610     AKia    T    A        0      0        2 
  21 chr21_49941610     AOna    T    A        0      0        2 
  21 chr21_49941610     ASom    T    A        0      0        2 
  21 chr21_49941610     HCab    T    A        0      0        2 
  21 chr21_49941610     HPrz    T    A        0      0        2 
  21 chr21_49941610     ZBoe    T    A        1      2        2 
  21 chr21_49941610     ZGre    T    A        1      2        2 
  21 chr21_49941610     ZHar    T    A        0      0        2 
  21 chr21_49941610   Sample    T    A        0      0        2 
  21 chr21_49944421     AAsi    A    G        0      0        2 
  21 chr21_49944421     AKia    A    G        0      0        2 
  21 chr21_49944421     AOna    A    G        0      0        2 
  21 chr21_49944421     ASom    A    G        0      0        2 
  21 chr21_49944421     HCab    A    G        0      0        2 
  21 chr21_49944421     HPrz    A    G        0      0        2 
  21 chr21_49944421     ZBoe    A    G        0      0        2 
  21 chr21_49944421     ZGre    A    G        1      2        2 
  21 chr21_49944421     ZHar    A    G        0      0        2 
  21 chr21_49944421   Sample    A    G        0      0        2 
  21 chr21_49948871     AAsi    C    T        0      0        2 
  21 chr21_49948871     AKia    C    T        0      0        2 
  21 chr21_49948871     AOna    C    T        0      0        2 
  21 chr21_49948871     ASom    C    T        0      0        2 
  21 chr21_49948871     HCab    C    T      0.5      1        2 
  21 chr21_49948871     HPrz    C    T        1      2        2 
  21 chr21_49948871     ZBoe    C    T        0      0        2 
  21 chr21_49948871     ZGre    C    T        0      0        2 
  21 chr21_49948871     ZHar    C    T        0      0        2 
  21 chr21_49948871   Sample    C    T        0      0        2 
  21 chr21_49955410     AAsi    G    C        0      0        2 
  21 chr21_49955410     AKia    G    C        0      0        2 
  21 chr21_49955410     AOna    G    C        1      2        2 
  21 chr21_49955410     ASom    G    C        0      0        2 
  21 chr21_49955410     HCab    G    C        0      0        2 
  21 chr21_49955410     HPrz    G    C        0      0        2 
  21 chr21_49955410     ZBoe    G    C        0      0        2 
  21 chr21_49955410     ZGre    G    C        0      0        2 
  21 chr21_49955410     ZHar    G    C        0      0        2 
  21 chr21_49955410   Sample    G    C        0      0        2 
  21 chr21_49955530     AAsi    C    A        0      0        2 
  21 chr21_49955530     AKia    C    A      0.5      1        2 
  21 chr21_49955530     AOna    C    A        1      2        2 
  21 chr21_49955530     ASom    C    A        0      0        2 
  21 chr21_49955530     HCab    C    A        0      0        2 
  21 chr21_49955530     HPrz    C    A        0      0        2 
  21 chr21_49955530     ZBoe    C    A        0      0        2 
  21 chr21_49955530     ZGre    C    A        0      0        2 
  21 chr21_49955530     ZHar    C    A        0      0        2 
  21 chr21_49955530   Sample    C    A        0      0        2 
  21 chr21_49959040     AAsi    A    G        0      0        2 
  21 chr21_49959040     AKia    A    G        0      0        2 
  21 chr21_49959040     AOna    A    G        0      0        2 
  21 chr21_49959040     ASom    A    G        0      0        2 
  21 chr21_49959040     HCab    A    G        0      0        2 
  21 chr21_49959040     HPrz    A    G        0      0        2 
  21 chr21_49959040     ZBoe    A    G        1      2        2 
  21 chr21_49959040     ZGre    A    G        1      2        2 
  21 chr21_49959040     ZHar    A    G        0      0        2 
  21 chr21_49959040   Sample    A    G        0      0        2 
  21 chr21_49959080     AAsi    G    A        0      0        2 
  21 chr21_49959080     AKia    G    A        0      0        2 
  21 chr21_49959080     AOna    G    A        0      0        2 
  21 chr21_49959080     ASom    G    A        0      0        2 
  21 chr21_49959080     HCab    G    A        0      0        2 
  21 chr21_49959080     HPrz    G    A        0      0        2 
  21 chr21_49959080     ZBoe    G    A        0      0        2 
  21 chr21_49959080     ZGre    G    A        1      2        2 
  21 chr21_49959080     ZHar    G    A        0      0        2 
  21 chr21_49959080   Sample    G    A        0      0        2 
  21 chr21_49960159     AAsi    C    T        0      0        2 
  21 chr21_49960159     AKia    C    T        0      0        2 
  21 chr21_49960159     AOna    C    T        0      0        2 
  21 chr21_49960159     ASom    C    T        0      0        2 
  21 chr21_49960159     HCab    C    T        0      0        2 
  21 chr21_49960159     HPrz    C    T        0      0        2 
  21 chr21_49960159     ZBoe    C    T        0      0        2 
  21 chr21_49960159     ZGre    C    T        0      0        2 
  21 chr21_49960159     ZHar    C    T        1      2        2 
  21 chr21_49960159   Sample    C    T        0      0        2 
  21 chr21_49964416     AAsi    T    C        0      0        2 
  21 chr21_49964416     AKia    T    C        0      0        2 
  21 chr21_49964416     AOna    T    C        0      0        2 
  21 chr21_49964416     ASom    T    C        0      0        2 
  21 chr21_49964416     HCab    T    C        1      2        2 
  21 chr21_49964416     HPrz    T    C        1      2        2 
  21 chr21_49964416     ZBoe    T    C        0      0        2 
  21 chr21_49964416     ZGre    T    C        0      0        2 
  21 chr21_49964416     ZHar    T    C        0      0        2 
  21 chr21_49964416   Sample    T    C        0      0        2 
  21 chr21_49969379     AAsi    A    T        0      0        2 
  21 chr21_49969379     AKia    A    T        0      0        2 
  21 chr21_49969379     AOna    A    T        0      0        2 
  21 chr21_49969379     ASom    A    T        0      0        2 
  21 chr21_49969379     HCab    A    T        0      0        2 
  21 chr21_49969379     HPrz    A    T        0      0        2 
  21 chr21_49969379     ZBoe    A    T      0.5      1        2 
  21 chr21_49969379     ZGre    A    T        0      0        2 
  21 chr21_49969379     ZHar    A    T        0      0        2 
  21 chr21_49969379   Sample    A    T        0      0        2 
  21 chr21_49971881     AAsi    T    C        0      0        2 
  21 chr21_49971881     AKia    T    C        0      0        2 
  21 chr21_49971881     AOna    T    C        0      0        2 
  21 chr21_49971881     ASom    T    C        0      0        2 
  21 chr21_49971881     HCab    T    C        0      0        2 
  21 chr21_49971881     HPrz    T    C      0.5      1        2 
  21 chr21_49971881     ZBoe    T    C        0      0        2 
  21 chr21_49971881     ZGre    T    C        0      0        2 
  21 chr21_49971881     ZHar    T    C        0      0        2 
  21 chr21_49971881   Sample    T    C        0      0        2 
  21 chr21_49975047     AAsi    T    A      0.5      1        2 
  21 chr21_49975047     AKia    T    A        0      0        2 
  21 chr21_49975047     AOna    T    A        0      0        2 
  21 chr21_49975047     ASom    T    A        0      0        2 
  21 chr21_49975047     HCab    T    A        0      0        2 
  21 chr21_49975047     HPrz    T    A        0      0        2 
  21 chr21_49975047     ZBoe    T    A        0      0        2 
  21 chr21_49975047     ZGre    T    A        0      0        2 
  21 chr21_49975047     ZHar    T    A        0      0        2 
  21 chr21_49975047   Sample    T    A        0      0        2 
  21 chr21_49977350     AAsi    C    T        0      0        2 
  21 chr21_49977350     AKia    C    T        0      0        2 
  21 chr21_49977350     AOna    C    T        0      0        2 
  21 chr21_49977350     ASom    C    T        0      0        2 
  21 chr21_49977350     HCab    C    T        1      2        2 
  21 chr21_49977350     HPrz    C    T        1      2        2 
  21 chr21_49977350     ZBoe    C    T        0      0        2 
  21 chr21_49977350     ZGre    C    T        0      0        2 
  21 chr21_49977350     ZHar    C    T        0      0        2 
  21 chr21_49977350   Sample    C    T        0      0        2 
  21 chr21_49977964     AAsi    A    T        0      0        2 
  21 chr21_49977964     AKia    A    T        0      0        2 
  21 chr21_49977964     AOna    A    T        0      0        2 
  21 chr21_49977964     ASom    A    T        0      0        2 
  21 chr21_49977964     HCab    A    T        1      2        2 
  21 chr21_49977964     HPrz    A    T        1      2        2 
  21 chr21_49977964     ZBoe    A    T        0      0        2 
  21 chr21_49977964     ZGre    A    T        0      0        2 
  21 chr21_49977964     ZHar    A    T        0      0        2 
  21 chr21_49977964   Sample    A    T        0      0        2 
  21 chr21_49977992     AAsi    C    G        0      0        2 
  21 chr21_49977992     AKia    C    G      0.5      1        2 
  21 chr21_49977992     AOna    C    G        0      0        2 
  21 chr21_49977992     ASom    C    G        0      0        2 
  21 chr21_49977992     HCab    C    G        0      0        2 
  21 chr21_49977992     HPrz    C    G        0      0        2 
  21 chr21_49977992     ZBoe    C    G        0      0        2 
  21 chr21_49977992     ZGre    C    G        0      0        2 
  21 chr21_49977992     ZHar    C    G        0      0        2 
  21 chr21_49977992   Sample    C    G        0      0        2 
  21 chr21_49980704     AAsi    T    C        0      0        2 
  21 chr21_49980704     AKia    T    C        0      0        2 
  21 chr21_49980704     AOna    T    C        0      0        2 
  21 chr21_49980704     ASom    T    C        0      0        2 
  21 chr21_49980704     HCab    T    C        0      0        2 
  21 chr21_49980704     HPrz    T    C        0      0        2 
  21 chr21_49980704     ZBoe    T    C      0.5      1        2 
  21 chr21_49980704     ZGre    T    C        0      0        2 
  21 chr21_49980704     ZHar    T    C        0      0        2 
  21 chr21_49980704   Sample    T    C        1      2        2 
  21 chr21_49986463     AAsi    A    C        0      0        2 
  21 chr21_49986463     AKia    A    C        0      0        2 
  21 chr21_49986463     AOna    A    C        0      0        2 
  21 chr21_49986463     ASom    A    C        0      0        2 
  21 chr21_49986463     HCab    A    C        1      2        2 
  21 chr21_49986463     HPrz    A    C        1      2        2 
  21 chr21_49986463     ZBoe    A    C        0      0        2 
  21 chr21_49986463     ZGre    A    C        0      0        2 
  21 chr21_49986463     ZHar    A    C        0      0        2 
  21 chr21_49986463   Sample    A    C        0      0        2 
  21 chr21_50003047     AAsi    G    A        1      2        2 
  21 chr21_50003047     AKia    G    A        0      0        2 
  21 chr21_50003047     AOna    G    A        0      0        2 
  21 chr21_50003047     ASom    G    A        1      2        2 
  21 chr21_50003047     HCab    G    A        0      0        2 
  21 chr21_50003047     HPrz    G    A        0      0        2 
  21 chr21_50003047     ZBoe    G    A        0      0        2 
  21 chr21_50003047     ZGre    G    A        0      0        2 
  21 chr21_50003047     ZHar    G    A        0      0        2 
  21 chr21_50003047   Sample    G    A        1      2        2 
  21 chr21_50006078     AAsi    C    G        0      0        2 
  21 chr21_50006078     AKia    C    G        0      0        2 
  21 chr21_50006078     AOna    C    G        0      0        2 
  21 chr21_50006078     ASom    C    G        0      0        2 
  21 chr21_50006078     HCab    C    G        0      0        2 
  21 chr21_50006078     HPrz    C    G        1      2        2 
  21 chr21_50006078     ZBoe    C    G        0      0        2 
  21 chr21_50006078     ZGre    C    G        0      0        2 
  21 chr21_50006078     ZHar    C    G        0      0        2 
  21 chr21_50006078   Sample    C    G        0      0        2 
  21 chr21_50007795     AAsi    A    T        1      2        2 
  21 chr21_50007795     AKia    A    T        1      2        2 
  21 chr21_50007795     AOna    A    T        1      2        2 
  21 chr21_50007795     ASom    A    T        1      2        2 
  21 chr21_50007795     HCab    A    T        0      0        2 
  21 chr21_50007795     HPrz    A    T        0      0        2 
  21 chr21_50007795     ZBoe    A    T        0      0        2 
  21 chr21_50007795     ZGre    A    T        0      0        2 
  21 chr21_50007795     ZHar    A    T        0      0        2 
  21 chr21_50007795   Sample    A    T        1      2        2 
  21 chr21_50008238     AAsi    C    T        0      0        2 
  21 chr21_50008238     AKia    C    T      0.5      1        2 
  21 chr21_50008238     AOna    C    T        1      2        2 
  21 chr21_50008238     ASom    C    T        0      0        2 
  21 chr21_50008238     HCab    C    T        0      0        2 
  21 chr21_50008238     HPrz    C    T        0      0        2 
  21 chr21_50008238     ZBoe    C    T        0      0        2 
  21 chr21_50008238     ZGre    C    T        0      0        2 
  21 chr21_50008238     ZHar    C    T        0      0        2 
  21 chr21_50008238   Sample    C    T        0      0        2 
  21 chr21_50010020     AAsi    G    A        1      2        2 
  21 chr21_50010020     AKia    G    A        1      2        2 
  21 chr21_50010020     AOna    G    A        1      2        2 
  21 chr21_50010020     ASom    G    A        1      2        2 
  21 chr21_50010020     HCab    G    A        0      0        2 
  21 chr21_50010020     HPrz    G    A        0      0        2 
  21 chr21_50010020     ZBoe    G    A        0      0        2 
  21 chr21_50010020     ZGre    G    A        0      0        2 
  21 chr21_50010020     ZHar    G    A        0      0        2 
  21 chr21_50010020   Sample    G    A        1      2        2 
  21 chr21_50017942     AAsi    T    C        0      0        2 
  21 chr21_50017942     AKia    T    C        0      0        2 
  21 chr21_50017942     AOna    T    C        0      0        2 
  21 chr21_50017942     ASom    T    C        0      0        2 
  21 chr21_50017942     HCab    T    C        0      0        2 
  21 chr21_50017942     HPrz    T    C        0      0        2 
  21 chr21_50017942     ZBoe    T    C      0.5      1        2 
  21 chr21_50017942     ZGre    T    C        0      0        2 
  21 chr21_50017942     ZHar    T    C        0      0        2 
  21 chr21_50017942   Sample    T    C        0      0        2 
  21 chr21_50018480     AAsi    T    C        0      0        2 
  21 chr21_50018480     AKia    T    C        0      0        2 
  21 chr21_50018480     AOna    T    C        0      0        2 
  21 chr21_50018480     ASom    T    C        0      0        2 
  21 chr21_50018480     HCab    T    C        1      2        2 
  21 chr21_50018480     HPrz    T    C        1      2        2 
  21 chr21_50018480     ZBoe    T    C        0      0        2 
  21 chr21_50018480     ZGre    T    C        0      0        2 
  21 chr21_50018480     ZHar    T    C        0      0        2 
  21 chr21_50018480   Sample    T    C        0      0        2 
  21 chr21_50019455     AAsi    T    C        0      0        2 
  21 chr21_50019455     AKia    T    C        0      0        2 
  21 chr21_50019455     AOna    T    C        0      0        2 
  21 chr21_50019455     ASom    T    C        0      0        2 
  21 chr21_50019455     HCab    T    C        1      2        2 
  21 chr21_50019455     HPrz    T    C        1      2        2 
  21 chr21_50019455     ZBoe    T    C        0      0        2 
  21 chr21_50019455     ZGre    T    C        0      0        2 
  21 chr21_50019455     ZHar    T    C        0      0        2 
  21 chr21_50019455   Sample    T    C        0      0        2 
  21 chr21_50034315     AAsi    G    C        0      0        2 
  21 chr21_50034315     AKia    G    C        1      2        2 
  21 chr21_50034315     AOna    G    C      0.5      1        2 
  21 chr21_50034315     ASom    G    C        0      0        2 
  21 chr21_50034315     HCab    G    C        0      0        2 
  21 chr21_50034315     HPrz    G    C        0      0        2 
  21 chr21_50034315     ZBoe    G    C        0      0        2 
  21 chr21_50034315     ZGre    G    C        0      0        2 
  21 chr21_50034315     ZHar    G    C        0      0        2 
  21 chr21_50034315   Sample    G    C        0      0        2 
  21 chr21_50035879     AAsi    T    C        0      0        2 
  21 chr21_50035879     AKia    T    C        0      0        2 
  21 chr21_50035879     AOna    T    C        0      0        2 
  21 chr21_50035879     ASom    T    C        0      0        2 
  21 chr21_50035879     HCab    T    C        0      0        2 
  21 chr21_50035879     HPrz    T    C        0      0        2 
  21 chr21_50035879     ZBoe    T    C      0.5      1        2 
  21 chr21_50035879     ZGre    T    C        0      0        2 
  21 chr21_50035879     ZHar    T    C        0      0        2 
  21 chr21_50035879   Sample    T    C        0      0        2 
  21 chr21_50037061     AAsi    T    A        0      0        2 
  21 chr21_50037061     AKia    T    A      0.5      1        2 
  21 chr21_50037061     AOna    T    A        0      0        2 
  21 chr21_50037061     ASom    T    A        0      0        2 
  21 chr21_50037061     HCab    T    A        0      0        2 
  21 chr21_50037061     HPrz    T    A        0      0        2 
  21 chr21_50037061     ZBoe    T    A        0      0        2 
  21 chr21_50037061     ZGre    T    A        0      0        2 
  21 chr21_50037061     ZHar    T    A        0      0        2 
  21 chr21_50037061   Sample    T    A        0      0        2 
  21 chr21_50064566     AAsi    A    G        0      0        2 
  21 chr21_50064566     AKia    A    G        0      0        2 
  21 chr21_50064566     AOna    A    G        0      0        2 
  21 chr21_50064566     ASom    A    G        0      0        2 
  21 chr21_50064566     HCab    A    G        1      2        2 
  21 chr21_50064566     HPrz    A    G        1      2        2 
  21 chr21_50064566     ZBoe    A    G        0      0        2 
  21 chr21_50064566     ZGre    A    G        0      0        2 
  21 chr21_50064566     ZHar    A    G        0      0        2 
  21 chr21_50064566   Sample    A    G        0      0        2 
  21 chr21_50066249     AAsi    A    G        0      0        2 
  21 chr21_50066249     AKia    A    G        0      0        2 
  21 chr21_50066249     AOna    A    G        0      0        2 
  21 chr21_50066249     ASom    A    G        0      0        2 
  21 chr21_50066249     HCab    A    G        1      2        2 
  21 chr21_50066249     HPrz    A    G        1      2        2 
  21 chr21_50066249     ZBoe    A    G        0      0        2 
  21 chr21_50066249     ZGre    A    G        0      0        2 
  21 chr21_50066249     ZHar    A    G        0      0        2 
  21 chr21_50066249   Sample    A    G        0      0        2 
  21 chr21_50073219     AAsi    G    A        0      0        2 
  21 chr21_50073219     AKia    G    A        0      0        2 
  21 chr21_50073219     AOna    G    A        0      0        2 
  21 chr21_50073219     ASom    G    A        0      0        2 
  21 chr21_50073219     HCab    G    A        0      0        2 
  21 chr21_50073219     HPrz    G    A        0      0        2 
  21 chr21_50073219     ZBoe    G    A        0      0        2 
  21 chr21_50073219     ZGre    G    A      0.5      1        2 
  21 chr21_50073219     ZHar    G    A        0      0        2 
  21 chr21_50073219   Sample    G    A        0      0        2 
  21 chr21_50075227     AAsi    G    C        0      0        2 
  21 chr21_50075227     AKia    G    C        0      0        2 
  21 chr21_50075227     AOna    G    C        0      0        2 
  21 chr21_50075227     ASom    G    C        0      0        2 
  21 chr21_50075227     HCab    G    C        0      0        2 
  21 chr21_50075227     HPrz    G    C        0      0        2 
  21 chr21_50075227     ZBoe    G    C        1      2        2 
  21 chr21_50075227     ZGre    G    C        1      2        2 
  21 chr21_50075227     ZHar    G    C        1      2        2 
  21 chr21_50075227   Sample    G    C        0      0        2 
  21 chr21_50076682     AAsi    A    G        0      0        2 
  21 chr21_50076682     AKia    A    G        0      0        2 
  21 chr21_50076682     AOna    A    G        0      0        2 
  21 chr21_50076682     ASom    A    G        0      0        2 
  21 chr21_50076682     HCab    A    G        1      2        2 
  21 chr21_50076682     HPrz    A    G        1      2        2 
  21 chr21_50076682     ZBoe    A    G        0      0        2 
  21 chr21_50076682     ZGre    A    G        0      0        2 
  21 chr21_50076682     ZHar    A    G        0      0        2 
  21 chr21_50076682   Sample    A    G        0      0        2 
  21 chr21_50098238     AAsi    T    C        1      2        2 
  21 chr21_50098238     AKia    T    C        0      0        2 
  21 chr21_50098238     AOna    T    C        0      0        2 
  21 chr21_50098238     ASom    T    C        0      0        2 
  21 chr21_50098238     HCab    T    C        0      0        2 
  21 chr21_50098238     HPrz    T    C        0      0        2 
  21 chr21_50098238     ZBoe    T    C        0      0        2 
  21 chr21_50098238     ZGre    T    C        0      0        2 
  21 chr21_50098238     ZHar    T    C        0      0        2 
  21 chr21_50098238   Sample    T    C        0      0        2 
  21 chr21_50100750     AAsi    C    G        0      0        2 
  21 chr21_50100750     AKia    C    G        0      0        2 
  21 chr21_50100750     AOna    C    G        0      0        2 
  21 chr21_50100750     ASom    C    G        0      0        2 
  21 chr21_50100750     HCab    C    G        0      0        2 
  21 chr21_50100750     HPrz    C    G        0      0        2 
  21 chr21_50100750     ZBoe    C    G        0      0        2 
  21 chr21_50100750     ZGre    C    G        1      2        2 
  21 chr21_50100750     ZHar    C    G        0      0        2 
  21 chr21_50100750   Sample    C    G        0      0        2 
  21 chr21_50103351     AAsi    T    C        0      0        2 
  21 chr21_50103351     AKia    T    C        0      0        2 
  21 chr21_50103351     AOna    T    C        0      0        2 
  21 chr21_50103351     ASom    T    C        0      0        2 
  21 chr21_50103351     HCab    T    C        1      2        2 
  21 chr21_50103351     HPrz    T    C        1      2        2 
  21 chr21_50103351     ZBoe    T    C        0      0        2 
  21 chr21_50103351     ZGre    T    C        0      0        2 
  21 chr21_50103351     ZHar    T    C        0      0        2 
  21 chr21_50103351   Sample    T    C        0      0        2 
  21 chr21_50104162     AAsi    C    T        0      0        2 
  21 chr21_50104162     AKia    C    T        0      0        2 
  21 chr21_50104162     AOna    C    T        0      0        2 
  21 chr21_50104162     ASom    C    T        0      0        2 
  21 chr21_50104162     HCab    C    T        1      2        2 
  21 chr21_50104162     HPrz    C    T        1      2        2 
  21 chr21_50104162     ZBoe    C    T        0      0        2 
  21 chr21_50104162     ZGre    C    T        0      0        2 
  21 chr21_50104162     ZHar    C    T        0      0        2 
  21 chr21_50104162   Sample    C    T        0      0        2 
  21 chr21_50109928     AAsi    C    T        0      0        2 
  21 chr21_50109928     AKia    C    T        1      2        2 
  21 chr21_50109928     AOna    C    T        1      2        2 
  21 chr21_50109928     ASom    C    T        0      0        2 
  21 chr21_50109928     HCab    C    T        0      0        2 
  21 chr21_50109928     HPrz    C    T        0      0        2 
  21 chr21_50109928     ZBoe    C    T        0      0        2 
  21 chr21_50109928     ZGre    C    T        0      0        2 
  21 chr21_50109928     ZHar    C    T        0      0        2 
  21 chr21_50109928   Sample    C    T        0      0        2 
  21 chr21_50115279     AAsi    A    T        0      0        2 
  21 chr21_50115279     AKia    A    T        0      0        2 
  21 chr21_50115279     AOna    A    T        0      0        2 
  21 chr21_50115279     ASom    A    T        0      0        2 
  21 chr21_50115279     HCab    A    T        0      0        2 
  21 chr21_50115279     HPrz    A    T        0      0        2 
  21 chr21_50115279     ZBoe    A    T        0      0        2 
  21 chr21_50115279     ZGre    A    T      0.5      1        2 
  21 chr21_50115279     ZHar    A    T        0      0        2 
  21 chr21_50115279   Sample    A    T        0      0        2 
  21 chr21_50118762     AAsi    C    T        0      0        2 
  21 chr21_50118762     AKia    C    T        0      0        2 
  21 chr21_50118762     AOna    C    T        0      0        2 
  21 chr21_50118762     ASom    C    T        0      0        2 
  21 chr21_50118762     HCab    C    T        0      0        2 
  21 chr21_50118762     HPrz    C    T        0      0        2 
  21 chr21_50118762     ZBoe    C    T        0      0        2 
  21 chr21_50118762     ZGre    C    T      0.5      1        2 
  21 chr21_50118762     ZHar    C    T        0      0        2 
  21 chr21_50118762   Sample    C    T        0      0        2 
  21 chr21_50124286     AAsi    C    T        0      0        2 
  21 chr21_50124286     AKia    C    T        0      0        2 
  21 chr21_50124286     AOna    C    T        0      0        2 
  21 chr21_50124286     ASom    C    T        0      0        2 
  21 chr21_50124286     HCab    C    T        1      2        2 
  21 chr21_50124286     HPrz    C    T        1      2        2 
  21 chr21_50124286     ZBoe    C    T        0      0        2 
  21 chr21_50124286     ZGre    C    T        0      0        2 
  21 chr21_50124286     ZHar    C    T        0      0        2 
  21 chr21_50124286   Sample    C    T        0      0        2 
  21 chr21_50124306     AAsi    T    C        0      0        2 
  21 chr21_50124306     AKia    T    C        0      0        2 
  21 chr21_50124306     AOna    T    C        0      0        2 
  21 chr21_50124306     ASom    T    C        0      0        2 
  21 chr21_50124306     HCab    T    C        0      0        2 
  21 chr21_50124306     HPrz    T    C        0      0        2 
  21 chr21_50124306     ZBoe    T    C        0      0        2 
  21 chr21_50124306     ZGre    T    C        1      2        2 
  21 chr21_50124306     ZHar    T    C        0      0        2 
  21 chr21_50124306   Sample    T    C        0      0        2 
  21 chr21_50127215     AAsi    G    A        0      0        2 
  21 chr21_50127215     AKia    G    A        0      0        2 
  21 chr21_50127215     AOna    G    A        1      2        2 
  21 chr21_50127215     ASom    G    A        0      0        2 
  21 chr21_50127215     HCab    G    A        0      0        2 
  21 chr21_50127215     HPrz    G    A        0      0        2 
  21 chr21_50127215     ZBoe    G    A        0      0        2 
  21 chr21_50127215     ZGre    G    A        0      0        2 
  21 chr21_50127215     ZHar    G    A        0      0        2 
  21 chr21_50127215   Sample    G    A        0      0        2 
  21 chr21_50133604     AAsi    A    G        0      0        2 
  21 chr21_50133604     AKia    A    G        0      0        2 
  21 chr21_50133604     AOna    A    G        0      0        2 
  21 chr21_50133604     ASom    A    G        0      0        2 
  21 chr21_50133604     HCab    A    G        0      0        2 
  21 chr21_50133604     HPrz    A    G        1      2        2 
  21 chr21_50133604     ZBoe    A    G        0      0        2 
  21 chr21_50133604     ZGre    A    G        0      0        2 
  21 chr21_50133604     ZHar    A    G        0      0        2 
  21 chr21_50133604   Sample    A    G        0      0        2 
  21 chr21_50138962     AAsi    G    A        0      0        2 
  21 chr21_50138962     AKia    G    A        0      0        2 
  21 chr21_50138962     AOna    G    A        0      0        2 
  21 chr21_50138962     ASom    G    A        0      0        2 
  21 chr21_50138962     HCab    G    A        0      0        2 
  21 chr21_50138962     HPrz    G    A        0      0        2 
  21 chr21_50138962     ZBoe    G    A        1      2        2 
  21 chr21_50138962     ZGre    G    A        0      0        2 
  21 chr21_50138962     ZHar    G    A        0      0        2 
  21 chr21_50138962   Sample    G    A        0      0        2 
  21 chr21_50143859     AAsi    C    T        0      0        2 
  21 chr21_50143859     AKia    C    T        0      0        2 
  21 chr21_50143859     AOna    C    T        0      0        2 
  21 chr21_50143859     ASom    C    T        0      0        2 
  21 chr21_50143859     HCab    C    T        0      0        2 
  21 chr21_50143859     HPrz    C    T        0      0        2 
  21 chr21_50143859     ZBoe    C    T        1      2        2 
  21 chr21_50143859     ZGre    C    T        0      0        2 
  21 chr21_50143859     ZHar    C    T        0      0        2 
  21 chr21_50143859   Sample    C    T        0      0        2 
  21 chr21_50144062     AAsi    C    A        1      2        2 
  21 chr21_50144062     AKia    C    A        0      0        2 
  21 chr21_50144062     AOna    C    A        0      0        2 
  21 chr21_50144062     ASom    C    A        0      0        2 
  21 chr21_50144062     HCab    C    A        0      0        2 
  21 chr21_50144062     HPrz    C    A        0      0        2 
  21 chr21_50144062     ZBoe    C    A        0      0        2 
  21 chr21_50144062     ZGre    C    A        0      0        2 
  21 chr21_50144062     ZHar    C    A        0      0        2 
  21 chr21_50144062   Sample    C    A        0      0        2 
  21 chr21_50152662     AAsi    G    A        0      0        2 
  21 chr21_50152662     AKia    G    A        1      2        2 
  21 chr21_50152662     AOna    G    A        0      0        2 
  21 chr21_50152662     ASom    G    A        0      0        2 
  21 chr21_50152662     HCab    G    A        0      0        2 
  21 chr21_50152662     HPrz    G    A        0      0        2 
  21 chr21_50152662     ZBoe    G    A        0      0        2 
  21 chr21_50152662     ZGre    G    A        0      0        2 
  21 chr21_50152662     ZHar    G    A        0      0        2 
  21 chr21_50152662   Sample    G    A        0      0        2 
  21 chr21_50163100     AAsi    T    C        0      0        2 
  21 chr21_50163100     AKia    T    C        0      0        2 
  21 chr21_50163100     AOna    T    C        0      0        2 
  21 chr21_50163100     ASom    T    C        0      0        2 
  21 chr21_50163100     HCab    T    C        1      2        2 
  21 chr21_50163100     HPrz    T    C        1      2        2 
  21 chr21_50163100     ZBoe    T    C        0      0        2 
  21 chr21_50163100     ZGre    T    C        0      0        2 
  21 chr21_50163100     ZHar    T    C        0      0        2 
  21 chr21_50163100   Sample    T    C        0      0        2 
  21 chr21_50188258     AAsi    G    A        0      0        2 
  21 chr21_50188258     AKia    G    A        0      0        2 
  21 chr21_50188258     AOna    G    A        0      0        2 
  21 chr21_50188258     ASom    G    A        0      0        2 
  21 chr21_50188258     HCab    G    A        1      2        2 
  21 chr21_50188258     HPrz    G    A        1      2        2 
  21 chr21_50188258     ZBoe    G    A        0      0        2 
  21 chr21_50188258     ZGre    G    A        0      0        2 
  21 chr21_50188258     ZHar    G    A        0      0        2 
  21 chr21_50188258   Sample    G    A        0      0        2 
  21 chr21_50189303     AAsi    A    G        0      0        2 
  21 chr21_50189303     AKia    A    G      0.5      1        2 
  21 chr21_50189303     AOna    A    G      0.5      1        2 
  21 chr21_50189303     ASom    A    G        0      0        2 
  21 chr21_50189303     HCab    A    G        0      0        2 
  21 chr21_50189303     HPrz    A    G        0      0        2 
  21 chr21_50189303     ZBoe    A    G        0      0        2 
  21 chr21_50189303     ZGre    A    G        0      0        2 
  21 chr21_50189303     ZHar    A    G        0      0        2 
  21 chr21_50189303   Sample    A    G        0      0        2 
  21 chr21_50207267     AAsi    A    G        1      2        2 
  21 chr21_50207267     AKia    A    G        0      0        2 
  21 chr21_50207267     AOna    A    G      0.5      1        2 
  21 chr21_50207267     ASom    A    G        1      2        2 
  21 chr21_50207267     HCab    A    G      0.5      1        2 
  21 chr21_50207267     HPrz    A    G        0      0        2 
  21 chr21_50207267     ZBoe    A    G        0      0        2 
  21 chr21_50207267     ZGre    A    G        0      0        2 
  21 chr21_50207267     ZHar    A    G        0      0        2 
  21 chr21_50207267   Sample    A    G        1      2        2 
  21 chr21_50218148     AAsi    G    C        0      0        2 
  21 chr21_50218148     AKia    G    C        0      0        2 
  21 chr21_50218148     AOna    G    C        0      0        2 
  21 chr21_50218148     ASom    G    C        0      0        2 
  21 chr21_50218148     HCab    G    C        0      0        2 
  21 chr21_50218148     HPrz    G    C        0      0        2 
  21 chr21_50218148     ZBoe    G    C        0      0        2 
  21 chr21_50218148     ZGre    G    C        0      0        2 
  21 chr21_50218148     ZHar    G    C        1      2        2 
  21 chr21_50218148   Sample    G    C        0      0        2 
  21 chr21_50221460     AAsi    T    C        0      0        2 
  21 chr21_50221460     AKia    T    C        0      0        2 
  21 chr21_50221460     AOna    T    C        0      0        2 
  21 chr21_50221460     ASom    T    C        0      0        2 
  21 chr21_50221460     HCab    T    C        1      2        2 
  21 chr21_50221460     HPrz    T    C        1      2        2 
  21 chr21_50221460     ZBoe    T    C        0      0        2 
  21 chr21_50221460     ZGre    T    C        0      0        2 
  21 chr21_50221460     ZHar    T    C        0      0        2 
  21 chr21_50221460   Sample    T    C        0      0        2 
  21 chr21_50224651     AAsi    T    C        1      2        2 
  21 chr21_50224651     AKia    T    C        0      0        2 
  21 chr21_50224651     AOna    T    C        0      0        2 
  21 chr21_50224651     ASom    T    C        1      2        2 
  21 chr21_50224651     HCab    T    C        0      0        2 
  21 chr21_50224651     HPrz    T    C        0      0        2 
  21 chr21_50224651     ZBoe    T    C        0      0        2 
  21 chr21_50224651     ZGre    T    C        0      0        2 
  21 chr21_50224651     ZHar    T    C        0      0        2 
  21 chr21_50224651   Sample    T    C        1      2        2 
  21 chr21_50224952     AAsi    C    T        0      0        2 
  21 chr21_50224952     AKia    C    T      0.5      1        2 
  21 chr21_50224952     AOna    C    T        0      0        2 
  21 chr21_50224952     ASom    C    T        0      0        2 
  21 chr21_50224952     HCab    C    T        0      0        2 
  21 chr21_50224952     HPrz    C    T        0      0        2 
  21 chr21_50224952     ZBoe    C    T        0      0        2 
  21 chr21_50224952     ZGre    C    T        0      0        2 
  21 chr21_50224952     ZHar    C    T        0      0        2 
  21 chr21_50224952   Sample    C    T        0      0        2 
  21 chr21_50226199     AAsi    T    C        0      0        2 
  21 chr21_50226199     AKia    T    C        0      0        2 
  21 chr21_50226199     AOna    T    C        0      0        2 
  21 chr21_50226199     ASom    T    C        0      0        2 
  21 chr21_50226199     HCab    T    C        0      0        2 
  21 chr21_50226199     HPrz    T    C        0      0        2 
  21 chr21_50226199     ZBoe    T    C        0      0        2 
  21 chr21_50226199     ZGre    T    C        0      0        2 
  21 chr21_50226199     ZHar    T    C      0.5      1        2 
  21 chr21_50226199   Sample    T    C        0      0        2 
  21 chr21_50226542     AAsi    T    C        0      0        2 
  21 chr21_50226542     AKia    T    C        0      0        2 
  21 chr21_50226542     AOna    T    C        0      0        2 
  21 chr21_50226542     ASom    T    C        0      0        2 
  21 chr21_50226542     HCab    T    C        1      2        2 
  21 chr21_50226542     HPrz    T    C        1      2        2 
  21 chr21_50226542     ZBoe    T    C        0      0        2 
  21 chr21_50226542     ZGre    T    C        0      0        2 
  21 chr21_50226542     ZHar    T    C        0      0        2 
  21 chr21_50226542   Sample    T    C        0      0        2 
  21 chr21_50226652     AAsi    A    C      0.5      1        2 
  21 chr21_50226652     AKia    A    C        0      0        2 
  21 chr21_50226652     AOna    A    C        0      0        2 
  21 chr21_50226652     ASom    A    C        0      0        2 
  21 chr21_50226652     HCab    A    C        0      0        2 
  21 chr21_50226652     HPrz    A    C        0      0        2 
  21 chr21_50226652     ZBoe    A    C        0      0        2 
  21 chr21_50226652     ZGre    A    C        0      0        2 
  21 chr21_50226652     ZHar    A    C        0      0        2 
  21 chr21_50226652   Sample    A    C        0      0        2 
  21 chr21_50241019     AAsi    A    C        1      2        2 
  21 chr21_50241019     AKia    A    C        0      0        2 
  21 chr21_50241019     AOna    A    C        0      0        2 
  21 chr21_50241019     ASom    A    C        1      2        2 
  21 chr21_50241019     HCab    A    C        1      2        2 
  21 chr21_50241019     HPrz    A    C        1      2        2 
  21 chr21_50241019     ZBoe    A    C        0      0        2 
  21 chr21_50241019     ZGre    A    C        0      0        2 
  21 chr21_50241019     ZHar    A    C        0      0        2 
  21 chr21_50241019   Sample    A    C        1      2        2 
  21 chr21_50241825     AAsi    G    A        1      2        2 
  21 chr21_50241825     AKia    G    A        0      0        2 
  21 chr21_50241825     AOna    G    A        0      0        2 
  21 chr21_50241825     ASom    G    A        1      2        2 
  21 chr21_50241825     HCab    G    A      0.5      1        2 
  21 chr21_50241825     HPrz    G    A        0      0        2 
  21 chr21_50241825     ZBoe    G    A        0      0        2 
  21 chr21_50241825     ZGre    G    A        0      0        2 
  21 chr21_50241825     ZHar    G    A        0      0        2 
  21 chr21_50241825   Sample    G    A        1      2        2 
  21 chr21_50248268     AAsi    T    C        0      0        2 
  21 chr21_50248268     AKia    T    C        1      2        2 
  21 chr21_50248268     AOna    T    C        0      0        2 
  21 chr21_50248268     ASom    T    C        0      0        2 
  21 chr21_50248268     HCab    T    C        0      0        2 
  21 chr21_50248268     HPrz    T    C        0      0        2 
  21 chr21_50248268     ZBoe    T    C        0      0        2 
  21 chr21_50248268     ZGre    T    C        0      0        2 
  21 chr21_50248268     ZHar    T    C        0      0        2 
  21 chr21_50248268   Sample    T    C        0      0        2 
  21 chr21_50249509     AAsi    C    T        0      0        2 
  21 chr21_50249509     AKia    C    T        0      0        2 
  21 chr21_50249509     AOna    C    T        0      0        2 
  21 chr21_50249509     ASom    C    T        0      0        2 
  21 chr21_50249509     HCab    C    T        0      0        2 
  21 chr21_50249509     HPrz    C    T        0      0        2 
  21 chr21_50249509     ZBoe    C    T        0      0        2 
  21 chr21_50249509     ZGre    C    T      0.5      1        2 
  21 chr21_50249509     ZHar    C    T        0      0        2 
  21 chr21_50249509   Sample    C    T        0      0        2 
  21 chr21_50260451     AAsi    G    A        0      0        2 
  21 chr21_50260451     AKia    G    A        0      0        2 
  21 chr21_50260451     AOna    G    A        0      0        2 
  21 chr21_50260451     ASom    G    A        0      0        2 
  21 chr21_50260451     HCab    G    A        0      0        2 
  21 chr21_50260451     HPrz    G    A        0      0        2 
  21 chr21_50260451     ZBoe    G    A        1      2        2 
  21 chr21_50260451     ZGre    G    A      0.5      1        2 
  21 chr21_50260451     ZHar    G    A        0      0        2 
  21 chr21_50260451   Sample    G    A        0      0        2 
  21 chr21_50262522     AAsi    G    T        0      0        2 
  21 chr21_50262522     AKia    G    T        0      0        2 
  21 chr21_50262522     AOna    G    T        0      0        2 
  21 chr21_50262522     ASom    G    T        0      0        2 
  21 chr21_50262522     HCab    G    T        0      0        2 
  21 chr21_50262522     HPrz    G    T        0      0        2 
  21 chr21_50262522     ZBoe    G    T      0.5      1        2 
  21 chr21_50262522     ZGre    G    T        0      0        2 
  21 chr21_50262522     ZHar    G    T        0      0        2 
  21 chr21_50262522   Sample    G    T        0      0        2 
  21 chr21_50262699     AAsi    G    C        0      0        2 
  21 chr21_50262699     AKia    G    C        0      0        2 
  21 chr21_50262699     AOna    G    C        0      0        2 
  21 chr21_50262699     ASom    G    C        0      0        2 
  21 chr21_50262699     HCab    G    C        0      0        2 
  21 chr21_50262699     HPrz    G    C        0      0        2 
  21 chr21_50262699     ZBoe    G    C        0      0        2 
  21 chr21_50262699     ZGre    G    C        0      0        2 
  21 chr21_50262699     ZHar    G    C      0.5      1        2 
  21 chr21_50262699   Sample    G    C        0      0        2 
  21 chr21_50262706     AAsi    A    T        0      0        2 
  21 chr21_50262706     AKia    A    T      0.5      1        2 
  21 chr21_50262706     AOna    A    T        0      0        2 
  21 chr21_50262706     ASom    A    T        0      0        2 
  21 chr21_50262706     HCab    A    T        0      0        2 
  21 chr21_50262706     HPrz    A    T        0      0        2 
  21 chr21_50262706     ZBoe    A    T        0      0        2 
  21 chr21_50262706     ZGre    A    T        0      0        2 
  21 chr21_50262706     ZHar    A    T        0      0        2 
  21 chr21_50262706   Sample    A    T        0      0        2 
  21 chr21_50274365     AAsi    T    G        0      0        2 
  21 chr21_50274365     AKia    T    G        0      0        2 
  21 chr21_50274365     AOna    T    G        0      0        2 
  21 chr21_50274365     ASom    T    G        0      0        2 
  21 chr21_50274365     HCab    T    G        0      0        2 
  21 chr21_50274365     HPrz    T    G        0      0        2 
  21 chr21_50274365     ZBoe    T    G        1      2        2 
  21 chr21_50274365     ZGre    T    G        0      0        2 
  21 chr21_50274365     ZHar    T    G        0      0        2 
  21 chr21_50274365   Sample    T    G        0      0        2 
  21 chr21_50279882     AAsi    A    G        0      0        2 
  21 chr21_50279882     AKia    A    G        0      0        2 
  21 chr21_50279882     AOna    A    G        0      0        2 
  21 chr21_50279882     ASom    A    G        0      0        2 
  21 chr21_50279882     HCab    A    G        0      0        2 
  21 chr21_50279882     HPrz    A    G        0      0        2 
  21 chr21_50279882     ZBoe    A    G        0      0        2 
  21 chr21_50279882     ZGre    A    G      0.5      1        2 
  21 chr21_50279882     ZHar    A    G        0      0        2 
  21 chr21_50279882   Sample    A    G        0      0        2 
  21 chr21_50280468     AAsi    T    C        0      0        2 
  21 chr21_50280468     AKia    T    C        0      0        2 
  21 chr21_50280468     AOna    T    C        0      0        2 
  21 chr21_50280468     ASom    T    C        0      0        2 
  21 chr21_50280468     HCab    T    C      0.5      1        2 
  21 chr21_50280468     HPrz    T    C      0.5      1        2 
  21 chr21_50280468     ZBoe    T    C        0      0        2 
  21 chr21_50280468     ZGre    T    C        0      0        2 
  21 chr21_50280468     ZHar    T    C        0      0        2 
  21 chr21_50280468   Sample    T    C        0      0        2 
  21 chr21_50282217     AAsi    T    C        0      0        2 
  21 chr21_50282217     AKia    T    C        0      0        2 
  21 chr21_50282217     AOna    T    C        0      0        2 
  21 chr21_50282217     ASom    T    C        0      0        2 
  21 chr21_50282217     HCab    T    C        0      0        2 
  21 chr21_50282217     HPrz    T    C        0      0        2 
  21 chr21_50282217     ZBoe    T    C        0      0        2 
  21 chr21_50282217     ZGre    T    C        0      0        2 
  21 chr21_50282217     ZHar    T    C      0.5      1        2 
  21 chr21_50282217   Sample    T    C        0      0        2 
  21 chr21_50288985     AAsi    T    C        0      0        2 
  21 chr21_50288985     AKia    T    C        0      0        2 
  21 chr21_50288985     AOna    T    C        0      0        2 
  21 chr21_50288985     ASom    T    C        0      0        2 
  21 chr21_50288985     HCab    T    C        0      0        2 
  21 chr21_50288985     HPrz    T    C        0      0        2 
  21 chr21_50288985     ZBoe    T    C        0      0        2 
  21 chr21_50288985     ZGre    T    C      0.5      1        2 
  21 chr21_50288985     ZHar    T    C        0      0        2 
  21 chr21_50288985   Sample    T    C        0      0        2 
  21 chr21_50289174     AAsi    G    T        0      0        2 
  21 chr21_50289174     AKia    G    T        0      0        2 
  21 chr21_50289174     AOna    G    T        0      0        2 
  21 chr21_50289174     ASom    G    T        0      0        2 
  21 chr21_50289174     HCab    G    T        1      2        2 
  21 chr21_50289174     HPrz    G    T        1      2        2 
  21 chr21_50289174     ZBoe    G    T        0      0        2 
  21 chr21_50289174     ZGre    G    T        0      0        2 
  21 chr21_50289174     ZHar    G    T        0      0        2 
  21 chr21_50289174   Sample    G    T        0      0        2 
  21 chr21_50296631     AAsi    C    A        0      0        2 
  21 chr21_50296631     AKia    C    A        0      0        2 
  21 chr21_50296631     AOna    C    A        0      0        2 
  21 chr21_50296631     ASom    C    A        0      0        2 
  21 chr21_50296631     HCab    C    A        0      0        2 
  21 chr21_50296631     HPrz    C    A        0      0        2 
  21 chr21_50296631     ZBoe    C    A      0.5      1        2 
  21 chr21_50296631     ZGre    C    A        0      0        2 
  21 chr21_50296631     ZHar    C    A        0      0        2 
  21 chr21_50296631   Sample    C    A        0      0        2 
  21 chr21_50302198     AAsi    G    A        0      0        2 
  21 chr21_50302198     AKia    G    A        0      0        2 
  21 chr21_50302198     AOna    G    A        0      0        2 
  21 chr21_50302198     ASom    G    A        0      0        2 
  21 chr21_50302198     HCab    G    A        0      0        2 
  21 chr21_50302198     HPrz    G    A        0      0        2 
  21 chr21_50302198     ZBoe    G    A        0      0        2 
  21 chr21_50302198     ZGre    G    A        1      2        2 
  21 chr21_50302198     ZHar    G    A        0      0        2 
  21 chr21_50302198   Sample    G    A        0      0        2 
  21 chr21_50310730     AAsi    C    T        0      0        2 
  21 chr21_50310730     AKia    C    T        0      0        2 
  21 chr21_50310730     AOna    C    T        0      0        2 
  21 chr21_50310730     ASom    C    T        0      0        2 
  21 chr21_50310730     HCab    C    T        0      0        2 
  21 chr21_50310730     HPrz    C    T        0      0        2 
  21 chr21_50310730     ZBoe    C    T      0.5      1        2 
  21 chr21_50310730     ZGre    C    T        0      0        2 
  21 chr21_50310730     ZHar    C    T        0      0        2 
  21 chr21_50310730   Sample    C    T        0      0        2 
  21 chr21_50311019     AAsi    G    T        0      0        2 
  21 chr21_50311019     AKia    G    T        0      0        2 
  21 chr21_50311019     AOna    G    T        0      0        2 
  21 chr21_50311019     ASom    G    T        0      0        2 
  21 chr21_50311019     HCab    G    T        0      0        2 
  21 chr21_50311019     HPrz    G    T        0      0        2 
  21 chr21_50311019     ZBoe    G    T      0.5      1        2 
  21 chr21_50311019     ZGre    G    T        0      0        2 
  21 chr21_50311019     ZHar    G    T        0      0        2 
  21 chr21_50311019   Sample    G    T        0      0        2 
  21 chr21_50312204     AAsi    G    A        0      0        2 
  21 chr21_50312204     AKia    G    A        0      0        2 
  21 chr21_50312204     AOna    G    A        0      0        2 
  21 chr21_50312204     ASom    G    A        0      0        2 
  21 chr21_50312204     HCab    G    A        1      2        2 
  21 chr21_50312204     HPrz    G    A        1      2        2 
  21 chr21_50312204     ZBoe    G    A        0      0        2 
  21 chr21_50312204     ZGre    G    A        0      0        2 
  21 chr21_50312204     ZHar    G    A        0      0        2 
  21 chr21_50312204   Sample    G    A        0      0        2 
  21 chr21_50330668     AAsi    T    C        0      0        2 
  21 chr21_50330668     AKia    T    C        0      0        2 
  21 chr21_50330668     AOna    T    C        0      0        2 
  21 chr21_50330668     ASom    T    C        0      0        2 
  21 chr21_50330668     HCab    T    C      0.5      1        2 
  21 chr21_50330668     HPrz    T    C      0.5      1        2 
  21 chr21_50330668     ZBoe    T    C        0      0        2 
  21 chr21_50330668     ZGre    T    C        0      0        2 
  21 chr21_50330668     ZHar    T    C        0      0        2 
  21 chr21_50330668   Sample    T    C        0      0        2 
  21 chr21_50341216     AAsi    A    C        0      0        2 
  21 chr21_50341216     AKia    A    C        0      0        2 
  21 chr21_50341216     AOna    A    C        0      0        2 
  21 chr21_50341216     ASom    A    C        0      0        2 
  21 chr21_50341216     HCab    A    C        0      0        2 
  21 chr21_50341216     HPrz    A    C        0      0        2 
  21 chr21_50341216     ZBoe    A    C        0      0        2 
  21 chr21_50341216     ZGre    A    C        0      0        2 
  21 chr21_50341216     ZHar    A    C        1      2        2 
  21 chr21_50341216   Sample    A    C        0      0        2 
  21 chr21_50345373     AAsi    G    A        0      0        2 
  21 chr21_50345373     AKia    G    A        0      0        2 
  21 chr21_50345373     AOna    G    A      0.5      1        2 
  21 chr21_50345373     ASom    G    A        0      0        2 
  21 chr21_50345373     HCab    G    A        0      0        2 
  21 chr21_50345373     HPrz    G    A        0      0        2 
  21 chr21_50345373     ZBoe    G    A        0      0        2 
  21 chr21_50345373     ZGre    G    A        0      0        2 
  21 chr21_50345373     ZHar    G    A        0      0        2 
  21 chr21_50345373   Sample    G    A        0      0        2 
  21 chr21_50347493     AAsi    C    T        0      0        2 
  21 chr21_50347493     AKia    C    T        0      0        2 
  21 chr21_50347493     AOna    C    T        0      0        2 
  21 chr21_50347493     ASom    C    T        0      0        2 
  21 chr21_50347493     HCab    C    T        0      0        2 
  21 chr21_50347493     HPrz    C    T        0      0        2 
  21 chr21_50347493     ZBoe    C    T      0.5      1        2 
  21 chr21_50347493     ZGre    C    T        0      0        2 
  21 chr21_50347493     ZHar    C    T        0      0        2 
  21 chr21_50347493   Sample    C    T        0      0        2 
  21 chr21_50359198     AAsi    A    G      0.5      1        2 
  21 chr21_50359198     AKia    A    G      0.5      1        2 
  21 chr21_50359198     AOna    A    G        0      0        2 
  21 chr21_50359198     ASom    A    G        0      0        2 
  21 chr21_50359198     HCab    A    G        0      0        2 
  21 chr21_50359198     HPrz    A    G        0      0        2 
  21 chr21_50359198     ZBoe    A    G        0      0        2 
  21 chr21_50359198     ZGre    A    G        0      0        2 
  21 chr21_50359198     ZHar    A    G        0      0        2 
  21 chr21_50359198   Sample    A    G        0      0        2 
  21 chr21_50359522     AAsi    T    C        0      0        2 
  21 chr21_50359522     AKia    T    C        0      0        2 
  21 chr21_50359522     AOna    T    C        0      0        2 
  21 chr21_50359522     ASom    T    C        0      0        2 
  21 chr21_50359522     HCab    T    C        1      2        2 
  21 chr21_50359522     HPrz    T    C        1      2        2 
  21 chr21_50359522     ZBoe    T    C        0      0        2 
  21 chr21_50359522     ZGre    T    C        0      0        2 
  21 chr21_50359522     ZHar    T    C        0      0        2 
  21 chr21_50359522   Sample    T    C        0      0        2 
  21 chr21_50386984     AAsi    G    C        0      0        2 
  21 chr21_50386984     AKia    G    C        1      2        2 
  21 chr21_50386984     AOna    G    C        0      0        2 
  21 chr21_50386984     ASom    G    C        0      0        2 
  21 chr21_50386984     HCab    G    C        0      0        2 
  21 chr21_50386984     HPrz    G    C        0      0        2 
  21 chr21_50386984     ZBoe    G    C        0      0        2 
  21 chr21_50386984     ZGre    G    C        0      0        2 
  21 chr21_50386984     ZHar    G    C        0      0        2 
  21 chr21_50386984   Sample    G    C        0      0        2 
  21 chr21_50389350     AAsi    A    G        0      0        2 
  21 chr21_50389350     AKia    A    G        0      0        2 
  21 chr21_50389350     AOna    A    G        0      0        2 
  21 chr21_50389350     ASom    A    G        0      0        2 
  21 chr21_50389350     HCab    A    G        1      2        2 
  21 chr21_50389350     HPrz    A    G        1      2        2 
  21 chr21_50389350     ZBoe    A    G        0      0        2 
  21 chr21_50389350     ZGre    A    G        0      0        2 
  21 chr21_50389350     ZHar    A    G        0      0        2 
  21 chr21_50389350   Sample    A    G        0      0        2 
  21 chr21_50390571     AAsi    C    A        0      0        2 
  21 chr21_50390571     AKia    C    A        1      2        2 
  21 chr21_50390571     AOna    C    A        1      2        2 
  21 chr21_50390571     ASom    C    A        0      0        2 
  21 chr21_50390571     HCab    C    A        0      0        2 
  21 chr21_50390571     HPrz    C    A        0      0        2 
  21 chr21_50390571     ZBoe    C    A        0      0        2 
  21 chr21_50390571     ZGre    C    A        0      0        2 
  21 chr21_50390571     ZHar    C    A        0      0        2 
  21 chr21_50390571   Sample    C    A        0      0        2 
  21 chr21_50404777     AAsi    G    A        0      0        2 
  21 chr21_50404777     AKia    G    A        0      0        2 
  21 chr21_50404777     AOna    G    A        0      0        2 
  21 chr21_50404777     ASom    G    A        0      0        2 
  21 chr21_50404777     HCab    G    A        1      2        2 
  21 chr21_50404777     HPrz    G    A        1      2        2 
  21 chr21_50404777     ZBoe    G    A        0      0        2 
  21 chr21_50404777     ZGre    G    A        0      0        2 
  21 chr21_50404777     ZHar    G    A        0      0        2 
  21 chr21_50404777   Sample    G    A        0      0        2 
  21 chr21_50407159     AAsi    G    T        0      0        2 
  21 chr21_50407159     AKia    G    T        0      0        2 
  21 chr21_50407159     AOna    G    T        0      0        2 
  21 chr21_50407159     ASom    G    T        0      0        2 
  21 chr21_50407159     HCab    G    T        0      0        2 
  21 chr21_50407159     HPrz    G    T        0      0        2 
  21 chr21_50407159     ZBoe    G    T        0      0        2 
  21 chr21_50407159     ZGre    G    T        0      0        2 
  21 chr21_50407159     ZHar    G    T      0.5      1        2 
  21 chr21_50407159   Sample    G    T        0      0        2 
  21 chr21_50408813     AAsi    T    C        1      2        2 
  21 chr21_50408813     AKia    T    C        0      0        2 
  21 chr21_50408813     AOna    T    C        0      0        2 
  21 chr21_50408813     ASom    T    C      0.5      1        2 
  21 chr21_50408813     HCab    T    C        0      0        2 
  21 chr21_50408813     HPrz    T    C        0      0        2 
  21 chr21_50408813     ZBoe    T    C        0      0        2 
  21 chr21_50408813     ZGre    T    C        0      0        2 
  21 chr21_50408813     ZHar    T    C        0      0        2 
  21 chr21_50408813   Sample    T    C        0      0        2 
  21 chr21_50409298     AAsi    G    A        0      0        2 
  21 chr21_50409298     AKia    G    A        0      0        2 
  21 chr21_50409298     AOna    G    A        1      2        2 
  21 chr21_50409298     ASom    G    A        0      0        2 
  21 chr21_50409298     HCab    G    A        0      0        2 
  21 chr21_50409298     HPrz    G    A        0      0        2 
  21 chr21_50409298     ZBoe    G    A        0      0        2 
  21 chr21_50409298     ZGre    G    A        0      0        2 
  21 chr21_50409298     ZHar    G    A        0      0        2 
  21 chr21_50409298   Sample    G    A        0      0        2 
  21 chr21_50420562     AAsi    A    G        0      0        2 
  21 chr21_50420562     AKia    A    G        0      0        2 
  21 chr21_50420562     AOna    A    G        0      0        2 
  21 chr21_50420562     ASom    A    G        0      0        2 
  21 chr21_50420562     HCab    A    G        0      0        2 
  21 chr21_50420562     HPrz    A    G        1      2        2 
  21 chr21_50420562     ZBoe    A    G        0      0        2 
  21 chr21_50420562     ZGre    A    G        0      0        2 
  21 chr21_50420562     ZHar    A    G        0      0        2 
  21 chr21_50420562   Sample    A    G        0      0        2 
  21 chr21_50421793     AAsi    C    A        0      0        2 
  21 chr21_50421793     AKia    C    A        1      2        2 
  21 chr21_50421793     AOna    C    A      0.5      1        2 
  21 chr21_50421793     ASom    C    A        0      0        2 
  21 chr21_50421793     HCab    C    A        0      0        2 
  21 chr21_50421793     HPrz    C    A        0      0        2 
  21 chr21_50421793     ZBoe    C    A        0      0        2 
  21 chr21_50421793     ZGre    C    A        0      0        2 
  21 chr21_50421793     ZHar    C    A        0      0        2 
  21 chr21_50421793   Sample    C    A        0      0        2 
  21 chr21_50423382     AAsi    A    G        0      0        2 
  21 chr21_50423382     AKia    A    G        0      0        2 
  21 chr21_50423382     AOna    A    G        0      0        2 
  21 chr21_50423382     ASom    A    G        0      0        2 
  21 chr21_50423382     HCab    A    G        1      2        2 
  21 chr21_50423382     HPrz    A    G        0      0        2 
  21 chr21_50423382     ZBoe    A    G        0      0        2 
  21 chr21_50423382     ZGre    A    G        0      0        2 
  21 chr21_50423382     ZHar    A    G        0      0        2 
  21 chr21_50423382   Sample    A    G        0      0        2 
  21 chr21_50426899     AAsi    C    T        0      0        2 
  21 chr21_50426899     AKia    C    T        0      0        2 
  21 chr21_50426899     AOna    C    T        0      0        2 
  21 chr21_50426899     ASom    C    T        0      0        2 
  21 chr21_50426899     HCab    C    T      0.5      1        2 
  21 chr21_50426899     HPrz    C    T        0      0        2 
  21 chr21_50426899     ZBoe    C    T        0      0        2 
  21 chr21_50426899     ZGre    C    T        0      0        2 
  21 chr21_50426899     ZHar    C    T        0      0        2 
  21 chr21_50426899   Sample    C    T        0      0        2 
  21 chr21_50432928     AAsi    T    C        0      0        2 
  21 chr21_50432928     AKia    T    C        0      0        2 
  21 chr21_50432928     AOna    T    C        0      0        2 
  21 chr21_50432928     ASom    T    C        0      0        2 
  21 chr21_50432928     HCab    T    C        1      2        2 
  21 chr21_50432928     HPrz    T    C        1      2        2 
  21 chr21_50432928     ZBoe    T    C        0      0        2 
  21 chr21_50432928     ZGre    T    C        0      0        2 
  21 chr21_50432928     ZHar    T    C        0      0        2 
  21 chr21_50432928   Sample    T    C        0      0        2 
  21 chr21_50435449     AAsi    G    A        0      0        2 
  21 chr21_50435449     AKia    G    A        0      0        2 
  21 chr21_50435449     AOna    G    A        0      0        2 
  21 chr21_50435449     ASom    G    A        0      0        2 
  21 chr21_50435449     HCab    G    A        1      2        2 
  21 chr21_50435449     HPrz    G    A        1      2        2 
  21 chr21_50435449     ZBoe    G    A        0      0        2 
  21 chr21_50435449     ZGre    G    A        0      0        2 
  21 chr21_50435449     ZHar    G    A        0      0        2 
  21 chr21_50435449   Sample    G    A        0      0        2 
  21 chr21_50439870     AAsi    T    G        0      0        2 
  21 chr21_50439870     AKia    T    G        0      0        2 
  21 chr21_50439870     AOna    T    G        0      0        2 
  21 chr21_50439870     ASom    T    G        0      0        2 
  21 chr21_50439870     HCab    T    G        1      2        2 
  21 chr21_50439870     HPrz    T    G        1      2        2 
  21 chr21_50439870     ZBoe    T    G        0      0        2 
  21 chr21_50439870     ZGre    T    G        0      0        2 
  21 chr21_50439870     ZHar    T    G        0      0        2 
  21 chr21_50439870   Sample    T    G        0      0        2 
  21 chr21_50442153     AAsi    G    A        0      0        2 
  21 chr21_50442153     AKia    G    A        0      0        2 
  21 chr21_50442153     AOna    G    A        0      0        2 
  21 chr21_50442153     ASom    G    A        0      0        2 
  21 chr21_50442153     HCab    G    A        0      0        2 
  21 chr21_50442153     HPrz    G    A        0      0        2 
  21 chr21_50442153     ZBoe    G    A        1      2        2 
  21 chr21_50442153     ZGre    G    A        1      2        2 
  21 chr21_50442153     ZHar    G    A        1      2        2 
  21 chr21_50442153   Sample    G    A        0      0        2 
  21 chr21_50445694     AAsi    G    A        0      0        2 
  21 chr21_50445694     AKia    G    A        0      0        2 
  21 chr21_50445694     AOna    G    A      0.5      1        2 
  21 chr21_50445694     ASom    G    A        0      0        2 
  21 chr21_50445694     HCab    G    A        0      0        2 
  21 chr21_50445694     HPrz    G    A        0      0        2 
  21 chr21_50445694     ZBoe    G    A        0      0        2 
  21 chr21_50445694     ZGre    G    A        0      0        2 
  21 chr21_50445694     ZHar    G    A        0      0        2 
  21 chr21_50445694   Sample    G    A        0      0        2 
  21 chr21_50448301     AAsi    T    C        0      0        2 
  21 chr21_50448301     AKia    T    C        0      0        2 
  21 chr21_50448301     AOna    T    C        0      0        2 
  21 chr21_50448301     ASom    T    C        0      0        2 
  21 chr21_50448301     HCab    T    C        0      0        2 
  21 chr21_50448301     HPrz    T    C        0      0        2 
  21 chr21_50448301     ZBoe    T    C        0      0        2 
  21 chr21_50448301     ZGre    T    C        1      2        2 
  21 chr21_50448301     ZHar    T    C        1      2        2 
  21 chr21_50448301   Sample    T    C        0      0        2 
  21 chr21_50451004     AAsi    A    G        0      0        2 
  21 chr21_50451004     AKia    A    G        0      0        2 
  21 chr21_50451004     AOna    A    G        0      0        2 
  21 chr21_50451004     ASom    A    G        0      0        2 
  21 chr21_50451004     HCab    A    G        1      2        2 
  21 chr21_50451004     HPrz    A    G        1      2        2 
  21 chr21_50451004     ZBoe    A    G        0      0        2 
  21 chr21_50451004     ZGre    A    G        0      0        2 
  21 chr21_50451004     ZHar    A    G        0      0        2 
  21 chr21_50451004   Sample    A    G        0      0        2 
  21 chr21_50467985     AAsi    G    C        0      0        2 
  21 chr21_50467985     AKia    G    C        0      0        2 
  21 chr21_50467985     AOna    G    C        0      0        2 
  21 chr21_50467985     ASom    G    C        0      0        2 
  21 chr21_50467985     HCab    G    C        1      2        2 
  21 chr21_50467985     HPrz    G    C        1      2        2 
  21 chr21_50467985     ZBoe    G    C        0      0        2 
  21 chr21_50467985     ZGre    G    C        0      0        2 
  21 chr21_50467985     ZHar    G    C        0      0        2 
  21 chr21_50467985   Sample    G    C        0      0        2 
  21 chr21_50481074     AAsi    A    G      0.5      1        2 
  21 chr21_50481074     AKia    A    G        0      0        2 
  21 chr21_50481074     AOna    A    G        0      0        2 
  21 chr21_50481074     ASom    A    G        0      0        2 
  21 chr21_50481074     HCab    A    G        0      0        2 
  21 chr21_50481074     HPrz    A    G        0      0        2 
  21 chr21_50481074     ZBoe    A    G        0      0        2 
  21 chr21_50481074     ZGre    A    G        0      0        2 
  21 chr21_50481074     ZHar    A    G        0      0        2 
  21 chr21_50481074   Sample    A    G        1      2        2 
  21 chr21_50482915     AAsi    G    T        0      0        2 
  21 chr21_50482915     AKia    G    T        0      0        2 
  21 chr21_50482915     AOna    G    T        0      0        2 
  21 chr21_50482915     ASom    G    T        0      0        2 
  21 chr21_50482915     HCab    G    T        0      0        2 
  21 chr21_50482915     HPrz    G    T        0      0        2 
  21 chr21_50482915     ZBoe    G    T      0.5      1        2 
  21 chr21_50482915     ZGre    G    T        0      0        2 
  21 chr21_50482915     ZHar    G    T        0      0        2 
  21 chr21_50482915   Sample    G    T        0      0        2 
  21 chr21_50483812     AAsi    G    A        0      0        2 
  21 chr21_50483812     AKia    G    A        0      0        2 
  21 chr21_50483812     AOna    G    A      0.5      1        2 
  21 chr21_50483812     ASom    G    A        0      0        2 
  21 chr21_50483812     HCab    G    A        0      0        2 
  21 chr21_50483812     HPrz    G    A        0      0        2 
  21 chr21_50483812     ZBoe    G    A        0      0        2 
  21 chr21_50483812     ZGre    G    A        0      0        2 
  21 chr21_50483812     ZHar    G    A        0      0        2 
  21 chr21_50483812   Sample    G    A        0      0        2 
  21 chr21_50484867     AAsi    G    T        0      0        2 
  21 chr21_50484867     AKia    G    T        0      0        2 
  21 chr21_50484867     AOna    G    T        0      0        2 
  21 chr21_50484867     ASom    G    T        0      0        2 
  21 chr21_50484867     HCab    G    T        0      0        2 
  21 chr21_50484867     HPrz    G    T        0      0        2 
  21 chr21_50484867     ZBoe    G    T        0      0        2 
  21 chr21_50484867     ZGre    G    T      0.5      1        2 
  21 chr21_50484867     ZHar    G    T        0      0        2 
  21 chr21_50484867   Sample    G    T        0      0        2 
  21 chr21_50485485     AAsi    A    G        0      0        2 
  21 chr21_50485485     AKia    A    G        1      2        2 
  21 chr21_50485485     AOna    A    G        1      2        2 
  21 chr21_50485485     ASom    A    G        0      0        2 
  21 chr21_50485485     HCab    A    G        0      0        2 
  21 chr21_50485485     HPrz    A    G        0      0        2 
  21 chr21_50485485     ZBoe    A    G        0      0        2 
  21 chr21_50485485     ZGre    A    G        0      0        2 
  21 chr21_50485485     ZHar    A    G        0      0        2 
  21 chr21_50485485   Sample    A    G        0      0        2 
  21 chr21_50492256     AAsi    T    C        0      0        2 
  21 chr21_50492256     AKia    T    C        0      0        2 
  21 chr21_50492256     AOna    T    C        0      0        2 
  21 chr21_50492256     ASom    T    C        0      0        2 
  21 chr21_50492256     HCab    T    C        0      0        2 
  21 chr21_50492256     HPrz    T    C        0      0        2 
  21 chr21_50492256     ZBoe    T    C      0.5      1        2 
  21 chr21_50492256     ZGre    T    C        0      0        2 
  21 chr21_50492256     ZHar    T    C        0      0        2 
  21 chr21_50492256   Sample    T    C        0      0        2 
  21 chr21_50509345     AAsi    T    G        0      0        2 
  21 chr21_50509345     AKia    T    G        0      0        2 
  21 chr21_50509345     AOna    T    G      0.5      1        2 
  21 chr21_50509345     ASom    T    G        0      0        2 
  21 chr21_50509345     HCab    T    G        0      0        2 
  21 chr21_50509345     HPrz    T    G        0      0        2 
  21 chr21_50509345     ZBoe    T    G        0      0        2 
  21 chr21_50509345     ZGre    T    G        0      0        2 
  21 chr21_50509345     ZHar    T    G        0      0        2 
  21 chr21_50509345   Sample    T    G        0      0        2 
  21 chr21_50509373     AAsi    A    G      0.5      1        2 
  21 chr21_50509373     AKia    A    G        0      0        2 
  21 chr21_50509373     AOna    A    G        0      0        2 
  21 chr21_50509373     ASom    A    G        0      0        2 
  21 chr21_50509373     HCab    A    G        0      0        2 
  21 chr21_50509373     HPrz    A    G        0      0        2 
  21 chr21_50509373     ZBoe    A    G        0      0        2 
  21 chr21_50509373     ZGre    A    G        0      0        2 
  21 chr21_50509373     ZHar    A    G        0      0        2 
  21 chr21_50509373   Sample    A    G        1      2        2 
  21 chr21_50512424     AAsi    G    A        0      0        2 
  21 chr21_50512424     AKia    G    A        0      0        2 
  21 chr21_50512424     AOna    G    A        0      0        2 
  21 chr21_50512424     ASom    G    A        0      0        2 
  21 chr21_50512424     HCab    G    A        1      2        2 
  21 chr21_50512424     HPrz    G    A        1      2        2 
  21 chr21_50512424     ZBoe    G    A        0      0        2 
  21 chr21_50512424     ZGre    G    A        0      0        2 
  21 chr21_50512424     ZHar    G    A        0      0        2 
  21 chr21_50512424   Sample    G    A        0      0        2 
  21 chr21_50514581     AAsi    C    T        0      0        2 
  21 chr21_50514581     AKia    C    T        0      0        2 
  21 chr21_50514581     AOna    C    T        0      0        2 
  21 chr21_50514581     ASom    C    T        0      0        2 
  21 chr21_50514581     HCab    C    T        1      2        2 
  21 chr21_50514581     HPrz    C    T        1      2        2 
  21 chr21_50514581     ZBoe    C    T        0      0        2 
  21 chr21_50514581     ZGre    C    T        0      0        2 
  21 chr21_50514581     ZHar    C    T        0      0        2 
  21 chr21_50514581   Sample    C    T        0      0        2 
  21 chr21_50518264     AAsi    C    T      0.5      1        2 
  21 chr21_50518264     AKia    C    T        0      0        2 
  21 chr21_50518264     AOna    C    T        0      0        2 
  21 chr21_50518264     ASom    C    T        0      0        2 
  21 chr21_50518264     HCab    C    T        0      0        2 
  21 chr21_50518264     HPrz    C    T        0      0        2 
  21 chr21_50518264     ZBoe    C    T        0      0        2 
  21 chr21_50518264     ZGre    C    T        0      0        2 
  21 chr21_50518264     ZHar    C    T        0      0        2 
  21 chr21_50518264   Sample    C    T        0      0        2 
  21 chr21_50522000     AAsi    C    T        0      0        2 
  21 chr21_50522000     AKia    C    T        0      0        2 
  21 chr21_50522000     AOna    C    T        0      0        2 
  21 chr21_50522000     ASom    C    T        0      0        2 
  21 chr21_50522000     HCab    C    T        1      2        2 
  21 chr21_50522000     HPrz    C    T        1      2        2 
  21 chr21_50522000     ZBoe    C    T        0      0        2 
  21 chr21_50522000     ZGre    C    T        0      0        2 
  21 chr21_50522000     ZHar    C    T        0      0        2 
  21 chr21_50522000   Sample    C    T        0      0        2 
  21 chr21_50522191     AAsi    T    C        0      0        2 
  21 chr21_50522191     AKia    T    C        1      2        2 
  21 chr21_50522191     AOna    T    C      0.5      1        2 
  21 chr21_50522191     ASom    T    C        0      0        2 
  21 chr21_50522191     HCab    T    C        0      0        2 
  21 chr21_50522191     HPrz    T    C        0      0        2 
  21 chr21_50522191     ZBoe    T    C        1      2        2 
  21 chr21_50522191     ZGre    T    C        1      2        2 
  21 chr21_50522191     ZHar    T    C        1      2        2 
  21 chr21_50522191   Sample    T    C        0      0        2 
  21 chr21_50523548     AAsi    A    C        0      0        2 
  21 chr21_50523548     AKia    A    C        1      2        2 
  21 chr21_50523548     AOna    A    C        0      0        2 
  21 chr21_50523548     ASom    A    C        0      0        2 
  21 chr21_50523548     HCab    A    C        0      0        2 
  21 chr21_50523548     HPrz    A    C        0      0        2 
  21 chr21_50523548     ZBoe    A    C        0      0        2 
  21 chr21_50523548     ZGre    A    C        0      0        2 
  21 chr21_50523548     ZHar    A    C        0      0        2 
  21 chr21_50523548   Sample    A    C        0      0        2 
  21 chr21_50523707     AAsi    T    A        0      0        2 
  21 chr21_50523707     AKia    T    A        0      0        2 
  21 chr21_50523707     AOna    T    A        0      0        2 
  21 chr21_50523707     ASom    T    A        0      0        2 
  21 chr21_50523707     HCab    T    A        0      0        2 
  21 chr21_50523707     HPrz    T    A        0      0        2 
  21 chr21_50523707     ZBoe    T    A      0.5      1        2 
  21 chr21_50523707     ZGre    T    A        0      0        2 
  21 chr21_50523707     ZHar    T    A        0      0        2 
  21 chr21_50523707   Sample    T    A        0      0        2 
  21 chr21_50524351     AAsi    A    C        0      0        2 
  21 chr21_50524351     AKia    A    C        0      0        2 
  21 chr21_50524351     AOna    A    C        0      0        2 
  21 chr21_50524351     ASom    A    C        0      0        2 
  21 chr21_50524351     HCab    A    C        0      0        2 
  21 chr21_50524351     HPrz    A    C        0      0        2 
  21 chr21_50524351     ZBoe    A    C      0.5      1        2 
  21 chr21_50524351     ZGre    A    C        0      0        2 
  21 chr21_50524351     ZHar    A    C        0      0        2 
  21 chr21_50524351   Sample    A    C        0      0        2 
  21 chr21_50533334     AAsi    T    C        0      0        2 
  21 chr21_50533334     AKia    T    C        0      0        2 
  21 chr21_50533334     AOna    T    C      0.5      1        2 
  21 chr21_50533334     ASom    T    C        0      0        2 
  21 chr21_50533334     HCab    T    C        0      0        2 
  21 chr21_50533334     HPrz    T    C        0      0        2 
  21 chr21_50533334     ZBoe    T    C        0      0        2 
  21 chr21_50533334     ZGre    T    C        0      0        2 
  21 chr21_50533334     ZHar    T    C        0      0        2 
  21 chr21_50533334   Sample    T    C        0      0        2 
  21 chr21_50541742     AAsi    G    A        0      0        2 
  21 chr21_50541742     AKia    G    A        0      0        2 
  21 chr21_50541742     AOna    G    A        0      0        2 
  21 chr21_50541742     ASom    G    A        0      0        2 
  21 chr21_50541742     HCab    G    A        0      0        2 
  21 chr21_50541742     HPrz    G    A        0      0        2 
  21 chr21_50541742     ZBoe    G    A        0      0        2 
  21 chr21_50541742     ZGre    G    A        0      0        2 
  21 chr21_50541742     ZHar    G    A      0.5      1        2 
  21 chr21_50541742   Sample    G    A        0      0        2 
  21 chr21_50542503     AAsi    G    A        0      0        2 
  21 chr21_50542503     AKia    G    A        0      0        2 
  21 chr21_50542503     AOna    G    A        0      0        2 
  21 chr21_50542503     ASom    G    A        0      0        2 
  21 chr21_50542503     HCab    G    A        0      0        2 
  21 chr21_50542503     HPrz    G    A        0      0        2 
  21 chr21_50542503     ZBoe    G    A        0      0        2 
  21 chr21_50542503     ZGre    G    A        1      2        2 
  21 chr21_50542503     ZHar    G    A        0      0        2 
  21 chr21_50542503   Sample    G    A        0      0        2 
  21 chr21_50546239     AAsi    A    G        0      0        2 
  21 chr21_50546239     AKia    A    G        0      0        2 
  21 chr21_50546239     AOna    A    G        0      0        2 
  21 chr21_50546239     ASom    A    G        0      0        2 
  21 chr21_50546239     HCab    A    G        0      0        2 
  21 chr21_50546239     HPrz    A    G        0      0        2 
  21 chr21_50546239     ZBoe    A    G        0      0        2 
  21 chr21_50546239     ZGre    A    G        0      0        2 
  21 chr21_50546239     ZHar    A    G      0.5      1        2 
  21 chr21_50546239   Sample    A    G        0      0        2 
  21 chr21_50558080     AAsi    T    A        0      0        2 
  21 chr21_50558080     AKia    T    A        0      0        2 
  21 chr21_50558080     AOna    T    A        0      0        2 
  21 chr21_50558080     ASom    T    A        0      0        2 
  21 chr21_50558080     HCab    T    A      0.5      1        2 
  21 chr21_50558080     HPrz    T    A        0      0        2 
  21 chr21_50558080     ZBoe    T    A        0      0        2 
  21 chr21_50558080     ZGre    T    A        0      0        2 
  21 chr21_50558080     ZHar    T    A        0      0        2 
  21 chr21_50558080   Sample    T    A        0      0        2 
  21 chr21_50564149     AAsi    T    C        0      0        2 
  21 chr21_50564149     AKia    T    C        0      0        2 
  21 chr21_50564149     AOna    T    C        0      0        2 
  21 chr21_50564149     ASom    T    C        0      0        2 
  21 chr21_50564149     HCab    T    C        0      0        2 
  21 chr21_50564149     HPrz    T    C        0      0        2 
  21 chr21_50564149     ZBoe    T    C      0.5      1        2 
  21 chr21_50564149     ZGre    T    C        0      0        2 
  21 chr21_50564149     ZHar    T    C        0      0        2 
  21 chr21_50564149   Sample    T    C        0      0        2 
  21 chr21_50564407     AAsi    A    G        0      0        2 
  21 chr21_50564407     AKia    A    G        0      0        2 
  21 chr21_50564407     AOna    A    G        0      0        2 
  21 chr21_50564407     ASom    A    G        0      0        2 
  21 chr21_50564407     HCab    A    G        0      0        2 
  21 chr21_50564407     HPrz    A    G        0      0        2 
  21 chr21_50564407     ZBoe    A    G        0      0        2 
  21 chr21_50564407     ZGre    A    G        1      2        2 
  21 chr21_50564407     ZHar    A    G        0      0        2 
  21 chr21_50564407   Sample    A    G        0      0        2 
  21 chr21_50567348     AAsi    T    G        0      0        2 
  21 chr21_50567348     AKia    T    G        0      0        2 
  21 chr21_50567348     AOna    T    G        1      2        2 
  21 chr21_50567348     ASom    T    G        0      0        2 
  21 chr21_50567348     HCab    T    G        0      0        2 
  21 chr21_50567348     HPrz    T    G        0      0        2 
  21 chr21_50567348     ZBoe    T    G        0      0        2 
  21 chr21_50567348     ZGre    T    G        0      0        2 
  21 chr21_50567348     ZHar    T    G        0      0        2 
  21 chr21_50567348   Sample    T    G        0      0        2 
  21 chr21_50583383     AAsi    T    C        0      0        2 
  21 chr21_50583383     AKia    T    C        0      0        2 
  21 chr21_50583383     AOna    T    C      0.5      1        2 
  21 chr21_50583383     ASom    T    C        0      0        2 
  21 chr21_50583383     HCab    T    C        0      0        2 
  21 chr21_50583383     HPrz    T    C        0      0        2 
  21 chr21_50583383     ZBoe    T    C        1      2        2 
  21 chr21_50583383     ZGre    T    C        1      2        2 
  21 chr21_50583383     ZHar    T    C        1      2        2 
  21 chr21_50583383   Sample    T    C        0      0        2 
  21 chr21_50594333     AAsi    C    A        0      0        2 
  21 chr21_50594333     AKia    C    A        0      0        2 
  21 chr21_50594333     AOna    C    A      0.5      1        2 
  21 chr21_50594333     ASom    C    A        0      0        2 
  21 chr21_50594333     HCab    C    A        0      0        2 
  21 chr21_50594333     HPrz    C    A        0      0        2 
  21 chr21_50594333     ZBoe    C    A        0      0        2 
  21 chr21_50594333     ZGre    C    A        0      0        2 
  21 chr21_50594333     ZHar    C    A        0      0        2 
  21 chr21_50594333   Sample    C    A        0      0        2 
  21 chr21_50596847     AAsi    C    T        0      0        2 
  21 chr21_50596847     AKia    C    T        0      0        2 
  21 chr21_50596847     AOna    C    T        0      0        2 
  21 chr21_50596847     ASom    C    T        0      0        2 
  21 chr21_50596847     HCab    C    T        0      0        2 
  21 chr21_50596847     HPrz    C    T      0.5      1        2 
  21 chr21_50596847     ZBoe    C    T        0      0        2 
  21 chr21_50596847     ZGre    C    T        0      0        2 
  21 chr21_50596847     ZHar    C    T        0      0        2 
  21 chr21_50596847   Sample    C    T        0      0        2 
  21 chr21_50606678     AAsi    A    G        0      0        2 
  21 chr21_50606678     AKia    A    G        0      0        2 
  21 chr21_50606678     AOna    A    G      0.5      1        2 
  21 chr21_50606678     ASom    A    G        0      0        2 
  21 chr21_50606678     HCab    A    G      0.5      1        2 
  21 chr21_50606678     HPrz    A    G        0      0        2 
  21 chr21_50606678     ZBoe    A    G        0      0        2 
  21 chr21_50606678     ZGre    A    G        0      0        2 
  21 chr21_50606678     ZHar    A    G        0      0        2 
  21 chr21_50606678   Sample    A    G        0      0        2 
  21 chr21_50610059     AAsi    T    G        0      0        2 
  21 chr21_50610059     AKia    T    G        0      0        2 
  21 chr21_50610059     AOna    T    G      0.5      1        2 
  21 chr21_50610059     ASom    T    G        0      0        2 
  21 chr21_50610059     HCab    T    G        0      0        2 
  21 chr21_50610059     HPrz    T    G        0      0        2 
  21 chr21_50610059     ZBoe    T    G        0      0        2 
  21 chr21_50610059     ZGre    T    G        0      0        2 
  21 chr21_50610059     ZHar    T    G        0      0        2 
  21 chr21_50610059   Sample    T    G        0      0        2 
  21 chr21_50613758     AAsi    C    G        0      0        2 
  21 chr21_50613758     AKia    C    G        0      0        2 
  21 chr21_50613758     AOna    C    G        0      0        2 
  21 chr21_50613758     ASom    C    G        0      0        2 
  21 chr21_50613758     HCab    C    G        1      2        2 
  21 chr21_50613758     HPrz    C    G        1      2        2 
  21 chr21_50613758     ZBoe    C    G        0      0        2 
  21 chr21_50613758     ZGre    C    G        0      0        2 
  21 chr21_50613758     ZHar    C    G        0      0        2 
  21 chr21_50613758   Sample    C    G        0      0        2 
  21 chr21_50619155     AAsi    A    G        0      0        2 
  21 chr21_50619155     AKia    A    G        0      0        2 
  21 chr21_50619155     AOna    A    G        0      0        2 
  21 chr21_50619155     ASom    A    G        0      0        2 
  21 chr21_50619155     HCab    A    G        1      2        2 
  21 chr21_50619155     HPrz    A    G        1      2        2 
  21 chr21_50619155     ZBoe    A    G        0      0        2 
  21 chr21_50619155     ZGre    A    G        0      0        2 
  21 chr21_50619155     ZHar    A    G        0      0        2 
  21 chr21_50619155   Sample    A    G        0      0        2 
  21 chr21_50630469     AAsi    T    C        1      2        2 
  21 chr21_50630469     AKia    T    C        0      0        2 
  21 chr21_50630469     AOna    T    C        0      0        2 
  21 chr21_50630469     ASom    T    C        1      2        2 
  21 chr21_50630469     HCab    T    C        0      0        2 
  21 chr21_50630469     HPrz    T    C        0      0        2 
  21 chr21_50630469     ZBoe    T    C        0      0        2 
  21 chr21_50630469     ZGre    T    C        0      0        2 
  21 chr21_50630469     ZHar    T    C        0      0        2 
  21 chr21_50630469   Sample    T    C        1      2        2 
  21 chr21_50631405     AAsi    C    G        0      0        2 
  21 chr21_50631405     AKia    C    G        0      0        2 
  21 chr21_50631405     AOna    C    G        0      0        2 
  21 chr21_50631405     ASom    C    G        0      0        2 
  21 chr21_50631405     HCab    C    G        0      0        2 
  21 chr21_50631405     HPrz    C    G      0.5      1        2 
  21 chr21_50631405     ZBoe    C    G        0      0        2 
  21 chr21_50631405     ZGre    C    G        0      0        2 
  21 chr21_50631405     ZHar    C    G        0      0        2 
  21 chr21_50631405   Sample    C    G        0      0        2 
  21 chr21_50632031     AAsi    T    C        0      0        2 
  21 chr21_50632031     AKia    T    C        0      0        2 
  21 chr21_50632031     AOna    T    C      0.5      1        2 
  21 chr21_50632031     ASom    T    C        0      0        2 
  21 chr21_50632031     HCab    T    C        0      0        2 
  21 chr21_50632031     HPrz    T    C        0      0        2 
  21 chr21_50632031     ZBoe    T    C        0      0        2 
  21 chr21_50632031     ZGre    T    C        0      0        2 
  21 chr21_50632031     ZHar    T    C        0      0        2 
  21 chr21_50632031   Sample    T    C        0      0        2 
  21 chr21_50634728     AAsi    C    A        0      0        2 
  21 chr21_50634728     AKia    C    A        0      0        2 
  21 chr21_50634728     AOna    C    A      0.5      1        2 
  21 chr21_50634728     ASom    C    A        0      0        2 
  21 chr21_50634728     HCab    C    A        0      0        2 
  21 chr21_50634728     HPrz    C    A        0      0        2 
  21 chr21_50634728     ZBoe    C    A        0      0        2 
  21 chr21_50634728     ZGre    C    A        0      0        2 
  21 chr21_50634728     ZHar    C    A        0      0        2 
  21 chr21_50634728   Sample    C    A        0      0        2 
  21 chr21_50635531     AAsi    A    G        0      0        2 
  21 chr21_50635531     AKia    A    G        0      0        2 
  21 chr21_50635531     AOna    A    G        0      0        2 
  21 chr21_50635531     ASom    A    G        0      0        2 
  21 chr21_50635531     HCab    A    G        1      2        2 
  21 chr21_50635531     HPrz    A    G        1      2        2 
  21 chr21_50635531     ZBoe    A    G        0      0        2 
  21 chr21_50635531     ZGre    A    G        0      0        2 
  21 chr21_50635531     ZHar    A    G        0      0        2 
  21 chr21_50635531   Sample    A    G        0      0        2 
  21 chr21_50639421     AAsi    A    G        0      0        2 
  21 chr21_50639421     AKia    A    G        0      0        2 
  21 chr21_50639421     AOna    A    G        0      0        2 
  21 chr21_50639421     ASom    A    G        0      0        2 
  21 chr21_50639421     HCab    A    G        0      0        2 
  21 chr21_50639421     HPrz    A    G        0      0        2 
  21 chr21_50639421     ZBoe    A    G        0      0        2 
  21 chr21_50639421     ZGre    A    G      0.5      1        2 
  21 chr21_50639421     ZHar    A    G        0      0        2 
  21 chr21_50639421   Sample    A    G        0      0        2 
  21 chr21_50649516     AAsi    A    G        0      0        2 
  21 chr21_50649516     AKia    A    G        0      0        2 
  21 chr21_50649516     AOna    A    G        0      0        2 
  21 chr21_50649516     ASom    A    G        0      0        2 
  21 chr21_50649516     HCab    A    G        0      0        2 
  21 chr21_50649516     HPrz    A    G        0      0        2 
  21 chr21_50649516     ZBoe    A    G        1      2        2 
  21 chr21_50649516     ZGre    A    G        1      2        2 
  21 chr21_50649516     ZHar    A    G        1      2        2 
  21 chr21_50649516   Sample    A    G        0      0        2 
  21 chr21_50652000     AAsi    T    A        0      0        2 
  21 chr21_50652000     AKia    T    A        0      0        2 
  21 chr21_50652000     AOna    T    A        0      0        2 
  21 chr21_50652000     ASom    T    A        0      0        2 
  21 chr21_50652000     HCab    T    A        0      0        2 
  21 chr21_50652000     HPrz    T    A        0      0        2 
  21 chr21_50652000     ZBoe    T    A        0      0        2 
  21 chr21_50652000     ZGre    T    A      0.5      1        2 
  21 chr21_50652000     ZHar    T    A        0      0        2 
  21 chr21_50652000   Sample    T    A        0      0        2 
  21 chr21_50655332     AAsi    T    C        0      0        2 
  21 chr21_50655332     AKia    T    C        0      0        2 
  21 chr21_50655332     AOna    T    C        0      0        2 
  21 chr21_50655332     ASom    T    C        0      0        2 
  21 chr21_50655332     HCab    T    C      0.5      1        2 
  21 chr21_50655332     HPrz    T    C      0.5      1        2 
  21 chr21_50655332     ZBoe    T    C        0      0        2 
  21 chr21_50655332     ZGre    T    C        0      0        2 
  21 chr21_50655332     ZHar    T    C        0      0        2 
  21 chr21_50655332   Sample    T    C        0      0        2 
  21 chr21_50656183     AAsi    C    G        0      0        2 
  21 chr21_50656183     AKia    C    G        0      0        2 
  21 chr21_50656183     AOna    C    G        0      0        2 
  21 chr21_50656183     ASom    C    G        0      0        2 
  21 chr21_50656183     HCab    C    G        0      0        2 
  21 chr21_50656183     HPrz    C    G        0      0        2 
  21 chr21_50656183     ZBoe    C    G        1      2        2 
  21 chr21_50656183     ZGre    C    G        0      0        2 
  21 chr21_50656183     ZHar    C    G        0      0        2 
  21 chr21_50656183   Sample    C    G        0      0        2 
  21 chr21_50661015     AAsi    T    G        0      0        2 
  21 chr21_50661015     AKia    T    G        1      2        2 
  21 chr21_50661015     AOna    T    G        0      0        2 
  21 chr21_50661015     ASom    T    G        0      0        2 
  21 chr21_50661015     HCab    T    G        0      0        2 
  21 chr21_50661015     HPrz    T    G        0      0        2 
  21 chr21_50661015     ZBoe    T    G        1      2        2 
  21 chr21_50661015     ZGre    T    G        0      0        2 
  21 chr21_50661015     ZHar    T    G        0      0        2 
  21 chr21_50661015   Sample    T    G        0      0        2 
  21 chr21_50663652     AAsi    A    G        0      0        2 
  21 chr21_50663652     AKia    A    G        0      0        2 
  21 chr21_50663652     AOna    A    G        0      0        2 
  21 chr21_50663652     ASom    A    G        0      0        2 
  21 chr21_50663652     HCab    A    G        0      0        2 
  21 chr21_50663652     HPrz    A    G        0      0        2 
  21 chr21_50663652     ZBoe    A    G        0      0        2 
  21 chr21_50663652     ZGre    A    G        1      2        2 
  21 chr21_50663652     ZHar    A    G        0      0        2 
  21 chr21_50663652   Sample    A    G        0      0        2 
  21 chr21_50674574     AAsi    T    C        0      0        2 
  21 chr21_50674574     AKia    T    C        0      0        2 
  21 chr21_50674574     AOna    T    C        0      0        2 
  21 chr21_50674574     ASom    T    C        1      2        2 
  21 chr21_50674574     HCab    T    C        0      0        2 
  21 chr21_50674574     HPrz    T    C        0      0        2 
  21 chr21_50674574     ZBoe    T    C        0      0        2 
  21 chr21_50674574     ZGre    T    C        0      0        2 
  21 chr21_50674574     ZHar    T    C        0      0        2 
  21 chr21_50674574   Sample    T    C        0      0        2 
  21 chr21_50676199     AAsi    C    G        0      0        2 
  21 chr21_50676199     AKia    C    G        0      0        2 
  21 chr21_50676199     AOna    C    G        0      0        2 
  21 chr21_50676199     ASom    C    G        0      0        2 
  21 chr21_50676199     HCab    C    G        1      2        2 
  21 chr21_50676199     HPrz    C    G        1      2        2 
  21 chr21_50676199     ZBoe    C    G        0      0        2 
  21 chr21_50676199     ZGre    C    G        0      0        2 
  21 chr21_50676199     ZHar    C    G        0      0        2 
  21 chr21_50676199   Sample    C    G        0      0        2 
  21 chr21_50676420     AAsi    C    A        1      2        2 
  21 chr21_50676420     AKia    C    A        0      0        2 
  21 chr21_50676420     AOna    C    A        0      0        2 
  21 chr21_50676420     ASom    C    A        0      0        2 
  21 chr21_50676420     HCab    C    A        0      0        2 
  21 chr21_50676420     HPrz    C    A        0      0        2 
  21 chr21_50676420     ZBoe    C    A        0      0        2 
  21 chr21_50676420     ZGre    C    A        0      0        2 
  21 chr21_50676420     ZHar    C    A        0      0        2 
  21 chr21_50676420   Sample    C    A        0      0        2 
  21 chr21_50679824     AAsi    A    G        0      0        2 
  21 chr21_50679824     AKia    A    G        0      0        2 
  21 chr21_50679824     AOna    A    G        0      0        2 
  21 chr21_50679824     ASom    A    G        0      0        2 
  21 chr21_50679824     HCab    A    G        0      0        2 
  21 chr21_50679824     HPrz    A    G        0      0        2 
  21 chr21_50679824     ZBoe    A    G        0      0        2 
  21 chr21_50679824     ZGre    A    G      0.5      1        2 
  21 chr21_50679824     ZHar    A    G        0      0        2 
  21 chr21_50679824   Sample    A    G        0      0        2 
  21 chr21_50703864     AAsi    T    A        0      0        2 
  21 chr21_50703864     AKia    T    A      0.5      1        2 
  21 chr21_50703864     AOna    T    A        0      0        2 
  21 chr21_50703864     ASom    T    A        0      0        2 
  21 chr21_50703864     HCab    T    A        0      0        2 
  21 chr21_50703864     HPrz    T    A        0      0        2 
  21 chr21_50703864     ZBoe    T    A        0      0        2 
  21 chr21_50703864     ZGre    T    A        0      0        2 
  21 chr21_50703864     ZHar    T    A        0      0        2 
  21 chr21_50703864   Sample    T    A        0      0        2 
  21 chr21_50718112     AAsi    T    C        0      0        2 
  21 chr21_50718112     AKia    T    C        0      0        2 
  21 chr21_50718112     AOna    T    C        0      0        2 
  21 chr21_50718112     ASom    T    C        0      0        2 
  21 chr21_50718112     HCab    T    C        0      0        2 
  21 chr21_50718112     HPrz    T    C        0      0        2 
  21 chr21_50718112     ZBoe    T    C        0      0        2 
  21 chr21_50718112     ZGre    T    C        0      0        2 
  21 chr21_50718112     ZHar    T    C        1      2        2 
  21 chr21_50718112   Sample    T    C        0      0        2 
  21 chr21_50722944     AAsi    A    G        0      0        2 
  21 chr21_50722944     AKia    A    G        0      0        2 
  21 chr21_50722944     AOna    A    G        0      0        2 
  21 chr21_50722944     ASom    A    G        0      0        2 
  21 chr21_50722944     HCab    A    G        0      0        2 
  21 chr21_50722944     HPrz    A    G        0      0        2 
  21 chr21_50722944     ZBoe    A    G        0      0        2 
  21 chr21_50722944     ZGre    A    G        1      2        2 
  21 chr21_50722944     ZHar    A    G        0      0        2 
  21 chr21_50722944   Sample    A    G        0      0        2 
  21 chr21_50726536     AAsi    C    T        0      0        2 
  21 chr21_50726536     AKia    C    T        0      0        2 
  21 chr21_50726536     AOna    C    T        0      0        2 
  21 chr21_50726536     ASom    C    T        0      0        2 
  21 chr21_50726536     HCab    C    T      0.5      1        2 
  21 chr21_50726536     HPrz    C    T        1      2        2 
  21 chr21_50726536     ZBoe    C    T        0      0        2 
  21 chr21_50726536     ZGre    C    T        0      0        2 
  21 chr21_50726536     ZHar    C    T        0      0        2 
  21 chr21_50726536   Sample    C    T        0      0        2 
  21 chr21_50727362     AAsi    T    C        0      0        2 
  21 chr21_50727362     AKia    T    C        0      0        2 
  21 chr21_50727362     AOna    T    C        0      0        2 
  21 chr21_50727362     ASom    T    C        0      0        2 
  21 chr21_50727362     HCab    T    C      0.5      1        2 
  21 chr21_50727362     HPrz    T    C        0      0        2 
  21 chr21_50727362     ZBoe    T    C        0      0        2 
  21 chr21_50727362     ZGre    T    C        0      0        2 
  21 chr21_50727362     ZHar    T    C        0      0        2 
  21 chr21_50727362   Sample    T    C        0      0        2 
  21 chr21_50729060     AAsi    T    C        0      0        2 
  21 chr21_50729060     AKia    T    C        0      0        2 
  21 chr21_50729060     AOna    T    C      0.5      1        2 
  21 chr21_50729060     ASom    T    C        0      0        2 
  21 chr21_50729060     HCab    T    C        0      0        2 
  21 chr21_50729060     HPrz    T    C        0      0        2 
  21 chr21_50729060     ZBoe    T    C        0      0        2 
  21 chr21_50729060     ZGre    T    C        0      0        2 
  21 chr21_50729060     ZHar    T    C        0      0        2 
  21 chr21_50729060   Sample    T    C        0      0        2 
  21 chr21_50729536     AAsi    C    T        0      0        2 
  21 chr21_50729536     AKia    C    T        0      0        2 
  21 chr21_50729536     AOna    C    T        0      0        2 
  21 chr21_50729536     ASom    C    T      0.5      1        2 
  21 chr21_50729536     HCab    C    T        0      0        2 
  21 chr21_50729536     HPrz    C    T        0      0        2 
  21 chr21_50729536     ZBoe    C    T        0      0        2 
  21 chr21_50729536     ZGre    C    T        0      0        2 
  21 chr21_50729536     ZHar    C    T        0      0        2 
  21 chr21_50729536   Sample    C    T        0      0        2 
  21 chr21_50740652     AAsi    A    G        0      0        2 
  21 chr21_50740652     AKia    A    G        0      0        2 
  21 chr21_50740652     AOna    A    G        0      0        2 
  21 chr21_50740652     ASom    A    G        0      0        2 
  21 chr21_50740652     HCab    A    G        0      0        2 
  21 chr21_50740652     HPrz    A    G        0      0        2 
  21 chr21_50740652     ZBoe    A    G        0      0        2 
  21 chr21_50740652     ZGre    A    G      0.5      1        2 
  21 chr21_50740652     ZHar    A    G        0      0        2 
  21 chr21_50740652   Sample    A    G        0      0        2 
  21 chr21_50746475     AAsi    T    C        0      0        2 
  21 chr21_50746475     AKia    T    C        0      0        2 
  21 chr21_50746475     AOna    T    C        0      0        2 
  21 chr21_50746475     ASom    T    C        0      0        2 
  21 chr21_50746475     HCab    T    C        0      0        2 
  21 chr21_50746475     HPrz    T    C        0      0        2 
  21 chr21_50746475     ZBoe    T    C      0.5      1        2 
  21 chr21_50746475     ZGre    T    C        0      0        2 
  21 chr21_50746475     ZHar    T    C        0      0        2 
  21 chr21_50746475   Sample    T    C        0      0        2 
  21 chr21_50751992     AAsi    C    T        0      0        2 
  21 chr21_50751992     AKia    C    T        0      0        2 
  21 chr21_50751992     AOna    C    T        0      0        2 
  21 chr21_50751992     ASom    C    T        0      0        2 
  21 chr21_50751992     HCab    C    T      0.5      1        2 
  21 chr21_50751992     HPrz    C    T        1      2        2 
  21 chr21_50751992     ZBoe    C    T        0      0        2 
  21 chr21_50751992     ZGre    C    T        0      0        2 
  21 chr21_50751992     ZHar    C    T        0      0        2 
  21 chr21_50751992   Sample    C    T        0      0        2 
  21 chr21_50756831     AAsi    A    G        0      0        2 
  21 chr21_50756831     AKia    A    G        0      0        2 
  21 chr21_50756831     AOna    A    G        0      0        2 
  21 chr21_50756831     ASom    A    G        0      0        2 
  21 chr21_50756831     HCab    A    G        1      2        2 
  21 chr21_50756831     HPrz    A    G        1      2        2 
  21 chr21_50756831     ZBoe    A    G        0      0        2 
  21 chr21_50756831     ZGre    A    G        0      0        2 
  21 chr21_50756831     ZHar    A    G        0      0        2 
  21 chr21_50756831   Sample    A    G        0      0        2 
  21 chr21_50758843     AAsi    T    A        0      0        2 
  21 chr21_50758843     AKia    T    A        0      0        2 
  21 chr21_50758843     AOna    T    A        0      0        2 
  21 chr21_50758843     ASom    T    A        0      0        2 
  21 chr21_50758843     HCab    T    A        1      2        2 
  21 chr21_50758843     HPrz    T    A        1      2        2 
  21 chr21_50758843     ZBoe    T    A        0      0        2 
  21 chr21_50758843     ZGre    T    A        0      0        2 
  21 chr21_50758843     ZHar    T    A        0      0        2 
  21 chr21_50758843   Sample    T    A        0      0        2 
  21 chr21_50761313     AAsi    T    C        0      0        2 
  21 chr21_50761313     AKia    T    C        0      0        2 
  21 chr21_50761313     AOna    T    C        0      0        2 
  21 chr21_50761313     ASom    T    C        0      0        2 
  21 chr21_50761313     HCab    T    C      0.5      1        2 
  21 chr21_50761313     HPrz    T    C        1      2        2 
  21 chr21_50761313     ZBoe    T    C        0      0        2 
  21 chr21_50761313     ZGre    T    C        0      0        2 
  21 chr21_50761313     ZHar    T    C        0      0        2 
  21 chr21_50761313   Sample    T    C        0      0        2 
  21 chr21_50762485     AAsi    A    G        0      0        2 
  21 chr21_50762485     AKia    A    G        0      0        2 
  21 chr21_50762485     AOna    A    G        0      0        2 
  21 chr21_50762485     ASom    A    G        0      0        2 
  21 chr21_50762485     HCab    A    G      0.5      1        2 
  21 chr21_50762485     HPrz    A    G        1      2        2 
  21 chr21_50762485     ZBoe    A    G        0      0        2 
  21 chr21_50762485     ZGre    A    G        0      0        2 
  21 chr21_50762485     ZHar    A    G        0      0        2 
  21 chr21_50762485   Sample    A    G        0      0        2 
  21 chr21_50762976     AAsi    T    C        0      0        2 
  21 chr21_50762976     AKia    T    C        1      2        2 
  21 chr21_50762976     AOna    T    C        0      0        2 
  21 chr21_50762976     ASom    T    C        0      0        2 
  21 chr21_50762976     HCab    T    C        0      0        2 
  21 chr21_50762976     HPrz    T    C        0      0        2 
  21 chr21_50762976     ZBoe    T    C        0      0        2 
  21 chr21_50762976     ZGre    T    C        0      0        2 
  21 chr21_50762976     ZHar    T    C        0      0        2 
  21 chr21_50762976   Sample    T    C        0      0        2 
  21 chr21_50763849     AAsi    C    T        0      0        2 
  21 chr21_50763849     AKia    C    T        0      0        2 
  21 chr21_50763849     AOna    C    T      0.5      1        2 
  21 chr21_50763849     ASom    C    T        0      0        2 
  21 chr21_50763849     HCab    C    T        0      0        2 
  21 chr21_50763849     HPrz    C    T        0      0        2 
  21 chr21_50763849     ZBoe    C    T        0      0        2 
  21 chr21_50763849     ZGre    C    T        0      0        2 
  21 chr21_50763849     ZHar    C    T        0      0        2 
  21 chr21_50763849   Sample    C    T        0      0        2 
  21 chr21_50765640     AAsi    T    C        0      0        2 
  21 chr21_50765640     AKia    T    C        1      2        2 
  21 chr21_50765640     AOna    T    C        0      0        2 
  21 chr21_50765640     ASom    T    C        0      0        2 
  21 chr21_50765640     HCab    T    C        0      0        2 
  21 chr21_50765640     HPrz    T    C        0      0        2 
  21 chr21_50765640     ZBoe    T    C        0      0        2 
  21 chr21_50765640     ZGre    T    C        0      0        2 
  21 chr21_50765640     ZHar    T    C        0      0        2 
  21 chr21_50765640   Sample    T    C        0      0        2 
  21 chr21_50776299     AAsi    C    A        0      0        2 
  21 chr21_50776299     AKia    C    A        0      0        2 
  21 chr21_50776299     AOna    C    A        0      0        2 
  21 chr21_50776299     ASom    C    A        0      0        2 
  21 chr21_50776299     HCab    C    A        1      2        2 
  21 chr21_50776299     HPrz    C    A        1      2        2 
  21 chr21_50776299     ZBoe    C    A        0      0        2 
  21 chr21_50776299     ZGre    C    A        0      0        2 
  21 chr21_50776299     ZHar    C    A        0      0        2 
  21 chr21_50776299   Sample    C    A        0      0        2 
  21 chr21_50776489     AAsi    A    G        1      2        2 
  21 chr21_50776489     AKia    A    G        0      0        2 
  21 chr21_50776489     AOna    A    G        0      0        2 
  21 chr21_50776489     ASom    A    G        1      2        2 
  21 chr21_50776489     HCab    A    G        0      0        2 
  21 chr21_50776489     HPrz    A    G        0      0        2 
  21 chr21_50776489     ZBoe    A    G        0      0        2 
  21 chr21_50776489     ZGre    A    G        0      0        2 
  21 chr21_50776489     ZHar    A    G        0      0        2 
  21 chr21_50776489   Sample    A    G        1      2        2 
  21 chr21_50777101     AAsi    A    C        0      0        2 
  21 chr21_50777101     AKia    A    C        1      2        2 
  21 chr21_50777101     AOna    A    C        0      0        2 
  21 chr21_50777101     ASom    A    C        0      0        2 
  21 chr21_50777101     HCab    A    C        0      0        2 
  21 chr21_50777101     HPrz    A    C        0      0        2 
  21 chr21_50777101     ZBoe    A    C        0      0        2 
  21 chr21_50777101     ZGre    A    C        0      0        2 
  21 chr21_50777101     ZHar    A    C        0      0        2 
  21 chr21_50777101   Sample    A    C        0      0        2 
  21 chr21_50777191     AAsi    G    C        0      0        2 
  21 chr21_50777191     AKia    G    C        0      0        2 
  21 chr21_50777191     AOna    G    C        0      0        2 
  21 chr21_50777191     ASom    G    C        0      0        2 
  21 chr21_50777191     HCab    G    C        0      0        2 
  21 chr21_50777191     HPrz    G    C        0      0        2 
  21 chr21_50777191     ZBoe    G    C        0      0        2 
  21 chr21_50777191     ZGre    G    C      0.5      1        2 
  21 chr21_50777191     ZHar    G    C        0      0        2 
  21 chr21_50777191   Sample    G    C        0      0        2 
  21 chr21_50780035     AAsi    T    C        0      0        2 
  21 chr21_50780035     AKia    T    C        0      0        2 
  21 chr21_50780035     AOna    T    C        0      0        2 
  21 chr21_50780035     ASom    T    C        0      0        2 
  21 chr21_50780035     HCab    T    C        1      2        2 
  21 chr21_50780035     HPrz    T    C        1      2        2 
  21 chr21_50780035     ZBoe    T    C        0      0        2 
  21 chr21_50780035     ZGre    T    C        0      0        2 
  21 chr21_50780035     ZHar    T    C        0      0        2 
  21 chr21_50780035   Sample    T    C        0      0        2 
  21 chr21_50784320     AAsi    C    G        0      0        2 
```
