## Supplementary File 5. Zonkey (Schubert et al. 2017) report for donkey specimen Ancient5. for "No genetic evidence yet for hinnies at Mazongshan (400-160 BCE), northwestern China": incl_ts.frq.strat (part 239 of 295)

```
  21 chr21_50784320     AKia    C    G        0      0        2 
  21 chr21_50784320     AOna    C    G        0      0        2 
  21 chr21_50784320     ASom    C    G        0      0        2 
  21 chr21_50784320     HCab    C    G        0      0        2 
  21 chr21_50784320     HPrz    C    G      0.5      1        2 
  21 chr21_50784320     ZBoe    C    G        0      0        2 
  21 chr21_50784320     ZGre    C    G        0      0        2 
  21 chr21_50784320     ZHar    C    G        0      0        2 
  21 chr21_50784320   Sample    C    G        0      0        2 
  21 chr21_50787846     AAsi    G    A        0      0        2 
  21 chr21_50787846     AKia    G    A        0      0        2 
  21 chr21_50787846     AOna    G    A        0      0        2 
  21 chr21_50787846     ASom    G    A      0.5      1        2 
  21 chr21_50787846     HCab    G    A        0      0        2 
  21 chr21_50787846     HPrz    G    A        0      0        2 
  21 chr21_50787846     ZBoe    G    A        0      0        2 
  21 chr21_50787846     ZGre    G    A        0      0        2 
  21 chr21_50787846     ZHar    G    A        0      0        2 
  21 chr21_50787846   Sample    G    A        0      0        2 
  21 chr21_50790014     AAsi    T    G        0      0        2 
  21 chr21_50790014     AKia    T    G        0      0        2 
  21 chr21_50790014     AOna    T    G        0      0        2 
  21 chr21_50790014     ASom    T    G        0      0        2 
  21 chr21_50790014     HCab    T    G        0      0        2 
  21 chr21_50790014     HPrz    T    G      0.5      1        2 
  21 chr21_50790014     ZBoe    T    G        0      0        2 
  21 chr21_50790014     ZGre    T    G        0      0        2 
  21 chr21_50790014     ZHar    T    G        0      0        2 
  21 chr21_50790014   Sample    T    G        0      0        2 
  21 chr21_50791109     AAsi    G    C        0      0        2 
  21 chr21_50791109     AKia    G    C        0      0        2 
  21 chr21_50791109     AOna    G    C        0      0        2 
  21 chr21_50791109     ASom    G    C        0      0        2 
  21 chr21_50791109     HCab    G    C        1      2        2 
  21 chr21_50791109     HPrz    G    C        1      2        2 
  21 chr21_50791109     ZBoe    G    C        0      0        2 
  21 chr21_50791109     ZGre    G    C        0      0        2 
  21 chr21_50791109     ZHar    G    C        0      0        2 
  21 chr21_50791109   Sample    G    C        0      0        2 
  21 chr21_50795856     AAsi    T    C        0      0        2 
  21 chr21_50795856     AKia    T    C        0      0        2 
  21 chr21_50795856     AOna    T    C        0      0        2 
  21 chr21_50795856     ASom    T    C        0      0        2 
  21 chr21_50795856     HCab    T    C        0      0        2 
  21 chr21_50795856     HPrz    T    C      0.5      1        2 
  21 chr21_50795856     ZBoe    T    C        0      0        2 
  21 chr21_50795856     ZGre    T    C        0      0        2 
  21 chr21_50795856     ZHar    T    C        0      0        2 
  21 chr21_50795856   Sample    T    C        0      0        2 
  21 chr21_50797213     AAsi    A    C        1      2        2 
  21 chr21_50797213     AKia    A    C        0      0        2 
  21 chr21_50797213     AOna    A    C        0      0        2 
  21 chr21_50797213     ASom    A    C        1      2        2 
  21 chr21_50797213     HCab    A    C        0      0        2 
  21 chr21_50797213     HPrz    A    C        0      0        2 
  21 chr21_50797213     ZBoe    A    C        0      0        2 
  21 chr21_50797213     ZGre    A    C        0      0        2 
  21 chr21_50797213     ZHar    A    C        0      0        2 
  21 chr21_50797213   Sample    A    C        1      2        2 
  21 chr21_50797659     AAsi    T    A        0      0        2 
  21 chr21_50797659     AKia    T    A        0      0        2 
  21 chr21_50797659     AOna    T    A        0      0        2 
  21 chr21_50797659     ASom    T    A        0      0        2 
  21 chr21_50797659     HCab    T    A        1      2        2 
  21 chr21_50797659     HPrz    T    A        1      2        2 
  21 chr21_50797659     ZBoe    T    A        0      0        2 
  21 chr21_50797659     ZGre    T    A        0      0        2 
  21 chr21_50797659     ZHar    T    A        0      0        2 
  21 chr21_50797659   Sample    T    A        0      0        2 
  21 chr21_50800121     AAsi    G    A        0      0        2 
  21 chr21_50800121     AKia    G    A        0      0        2 
  21 chr21_50800121     AOna    G    A      0.5      1        2 
  21 chr21_50800121     ASom    G    A        0      0        2 
  21 chr21_50800121     HCab    G    A        0      0        2 
  21 chr21_50800121     HPrz    G    A        0      0        2 
  21 chr21_50800121     ZBoe    G    A        0      0        2 
  21 chr21_50800121     ZGre    G    A        0      0        2 
  21 chr21_50800121     ZHar    G    A        0      0        2 
  21 chr21_50800121   Sample    G    A        0      0        2 
  21 chr21_50808935     AAsi    A    C        0      0        2 
  21 chr21_50808935     AKia    A    C        0      0        2 
  21 chr21_50808935     AOna    A    C        0      0        2 
  21 chr21_50808935     ASom    A    C        0      0        2 
  21 chr21_50808935     HCab    A    C      0.5      1        2 
  21 chr21_50808935     HPrz    A    C      0.5      1        2 
  21 chr21_50808935     ZBoe    A    C        0      0        2 
  21 chr21_50808935     ZGre    A    C        0      0        2 
  21 chr21_50808935     ZHar    A    C        0      0        2 
  21 chr21_50808935   Sample    A    C        0      0        2 
  21 chr21_50809528     AAsi    A    G        0      0        2 
  21 chr21_50809528     AKia    A    G        0      0        2 
  21 chr21_50809528     AOna    A    G        0      0        2 
  21 chr21_50809528     ASom    A    G        0      0        2 
  21 chr21_50809528     HCab    A    G        1      2        2 
  21 chr21_50809528     HPrz    A    G        1      2        2 
  21 chr21_50809528     ZBoe    A    G        0      0        2 
  21 chr21_50809528     ZGre    A    G        0      0        2 
  21 chr21_50809528     ZHar    A    G        0      0        2 
  21 chr21_50809528   Sample    A    G        0      0        2 
  21 chr21_50815799     AAsi    T    G        0      0        2 
  21 chr21_50815799     AKia    T    G        0      0        2 
  21 chr21_50815799     AOna    T    G        0      0        2 
  21 chr21_50815799     ASom    T    G        0      0        2 
  21 chr21_50815799     HCab    T    G      0.5      1        2 
  21 chr21_50815799     HPrz    T    G        1      2        2 
  21 chr21_50815799     ZBoe    T    G        0      0        2 
  21 chr21_50815799     ZGre    T    G        0      0        2 
  21 chr21_50815799     ZHar    T    G        0      0        2 
  21 chr21_50815799   Sample    T    G        0      0        2 
  21 chr21_50819635     AAsi    T    C        0      0        2 
  21 chr21_50819635     AKia    T    C        0      0        2 
  21 chr21_50819635     AOna    T    C        0      0        2 
  21 chr21_50819635     ASom    T    C        0      0        2 
  21 chr21_50819635     HCab    T    C        1      2        2 
  21 chr21_50819635     HPrz    T    C        1      2        2 
  21 chr21_50819635     ZBoe    T    C        0      0        2 
  21 chr21_50819635     ZGre    T    C        0      0        2 
  21 chr21_50819635     ZHar    T    C        0      0        2 
  21 chr21_50819635   Sample    T    C        0      0        2 
  21 chr21_50827724     AAsi    G    A        0      0        2 
  21 chr21_50827724     AKia    G    A        0      0        2 
  21 chr21_50827724     AOna    G    A      0.5      1        2 
  21 chr21_50827724     ASom    G    A        0      0        2 
  21 chr21_50827724     HCab    G    A        0      0        2 
  21 chr21_50827724     HPrz    G    A        0      0        2 
  21 chr21_50827724     ZBoe    G    A        0      0        2 
  21 chr21_50827724     ZGre    G    A        0      0        2 
  21 chr21_50827724     ZHar    G    A        0      0        2 
  21 chr21_50827724   Sample    G    A        0      0        2 
  21 chr21_50835128     AAsi    G    T        1      2        2 
  21 chr21_50835128     AKia    G    T        0      0        2 
  21 chr21_50835128     AOna    G    T        0      0        2 
  21 chr21_50835128     ASom    G    T      0.5      1        2 
  21 chr21_50835128     HCab    G    T        0      0        2 
  21 chr21_50835128     HPrz    G    T        0      0        2 
  21 chr21_50835128     ZBoe    G    T        0      0        2 
  21 chr21_50835128     ZGre    G    T        0      0        2 
  21 chr21_50835128     ZHar    G    T        0      0        2 
  21 chr21_50835128   Sample    G    T        1      2        2 
  21 chr21_50836918     AAsi    C    T        0      0        2 
  21 chr21_50836918     AKia    C    T        1      2        2 
  21 chr21_50836918     AOna    C    T        0      0        2 
  21 chr21_50836918     ASom    C    T        0      0        2 
  21 chr21_50836918     HCab    C    T        0      0        2 
  21 chr21_50836918     HPrz    C    T        0      0        2 
  21 chr21_50836918     ZBoe    C    T        0      0        2 
  21 chr21_50836918     ZGre    C    T        0      0        2 
  21 chr21_50836918     ZHar    C    T        0      0        2 
  21 chr21_50836918   Sample    C    T        0      0        2 
  21 chr21_50838397     AAsi    A    G        0      0        2 
  21 chr21_50838397     AKia    A    G        0      0        2 
  21 chr21_50838397     AOna    A    G        0      0        2 
  21 chr21_50838397     ASom    A    G        0      0        2 
  21 chr21_50838397     HCab    A    G        1      2        2 
  21 chr21_50838397     HPrz    A    G        1      2        2 
  21 chr21_50838397     ZBoe    A    G        0      0        2 
  21 chr21_50838397     ZGre    A    G        0      0        2 
  21 chr21_50838397     ZHar    A    G        0      0        2 
  21 chr21_50838397   Sample    A    G        0      0        2 
  21 chr21_50840269     AAsi    A    G        1      2        2 
  21 chr21_50840269     AKia    A    G        0      0        2 
  21 chr21_50840269     AOna    A    G        0      0        2 
  21 chr21_50840269     ASom    A    G        1      2        2 
  21 chr21_50840269     HCab    A    G        1      2        2 
  21 chr21_50840269     HPrz    A    G        1      2        2 
  21 chr21_50840269     ZBoe    A    G        0      0        2 
  21 chr21_50840269     ZGre    A    G        0      0        2 
  21 chr21_50840269     ZHar    A    G        0      0        2 
  21 chr21_50840269   Sample    A    G        1      2        2 
  21 chr21_50842085     AAsi    C    T        0      0        2 
  21 chr21_50842085     AKia    C    T        1      2        2 
  21 chr21_50842085     AOna    C    T        1      2        2 
  21 chr21_50842085     ASom    C    T        0      0        2 
  21 chr21_50842085     HCab    C    T        0      0        2 
  21 chr21_50842085     HPrz    C    T        0      0        2 
  21 chr21_50842085     ZBoe    C    T        0      0        2 
  21 chr21_50842085     ZGre    C    T        0      0        2 
  21 chr21_50842085     ZHar    C    T        0      0        2 
  21 chr21_50842085   Sample    C    T        0      0        2 
  21 chr21_50843020     AAsi    A    G        0      0        2 
  21 chr21_50843020     AKia    A    G        0      0        2 
  21 chr21_50843020     AOna    A    G        0      0        2 
  21 chr21_50843020     ASom    A    G      0.5      1        2 
  21 chr21_50843020     HCab    A    G        0      0        2 
  21 chr21_50843020     HPrz    A    G        0      0        2 
  21 chr21_50843020     ZBoe    A    G        0      0        2 
  21 chr21_50843020     ZGre    A    G        0      0        2 
  21 chr21_50843020     ZHar    A    G        0      0        2 
  21 chr21_50843020   Sample    A    G        0      0        2 
  21 chr21_50843940     AAsi    C    T        0      0        2 
  21 chr21_50843940     AKia    C    T        0      0        2 
  21 chr21_50843940     AOna    C    T        0      0        2 
  21 chr21_50843940     ASom    C    T        0      0        2 
  21 chr21_50843940     HCab    C    T      0.5      1        2 
  21 chr21_50843940     HPrz    C    T        0      0        2 
  21 chr21_50843940     ZBoe    C    T        0      0        2 
  21 chr21_50843940     ZGre    C    T        0      0        2 
  21 chr21_50843940     ZHar    C    T        0      0        2 
  21 chr21_50843940   Sample    C    T        0      0        2 
  21 chr21_50850812     AAsi    G    C        0      0        2 
  21 chr21_50850812     AKia    G    C        0      0        2 
  21 chr21_50850812     AOna    G    C        0      0        2 
  21 chr21_50850812     ASom    G    C        0      0        2 
  21 chr21_50850812     HCab    G    C        0      0        2 
  21 chr21_50850812     HPrz    G    C        0      0        2 
  21 chr21_50850812     ZBoe    G    C        0      0        2 
  21 chr21_50850812     ZGre    G    C      0.5      1        2 
  21 chr21_50850812     ZHar    G    C        0      0        2 
  21 chr21_50850812   Sample    G    C        0      0        2 
  21 chr21_50861482     AAsi    A    G        0      0        2 
  21 chr21_50861482     AKia    A    G        0      0        2 
  21 chr21_50861482     AOna    A    G        1      2        2 
  21 chr21_50861482     ASom    A    G        0      0        2 
  21 chr21_50861482     HCab    A    G        0      0        2 
  21 chr21_50861482     HPrz    A    G        0      0        2 
  21 chr21_50861482     ZBoe    A    G        0      0        2 
  21 chr21_50861482     ZGre    A    G        0      0        2 
  21 chr21_50861482     ZHar    A    G        0      0        2 
  21 chr21_50861482   Sample    A    G        0      0        2 
  21 chr21_50866372     AAsi    A    T        0      0        2 
  21 chr21_50866372     AKia    A    T        0      0        2 
  21 chr21_50866372     AOna    A    T        0      0        2 
  21 chr21_50866372     ASom    A    T        0      0        2 
  21 chr21_50866372     HCab    A    T        1      2        2 
  21 chr21_50866372     HPrz    A    T        1      2        2 
  21 chr21_50866372     ZBoe    A    T        0      0        2 
  21 chr21_50866372     ZGre    A    T        0      0        2 
  21 chr21_50866372     ZHar    A    T        0      0        2 
  21 chr21_50866372   Sample    A    T        0      0        2 
  21 chr21_50867143     AAsi    T    A        0      0        2 
  21 chr21_50867143     AKia    T    A        0      0        2 
  21 chr21_50867143     AOna    T    A        0      0        2 
  21 chr21_50867143     ASom    T    A      0.5      1        2 
  21 chr21_50867143     HCab    T    A        0      0        2 
  21 chr21_50867143     HPrz    T    A        0      0        2 
  21 chr21_50867143     ZBoe    T    A        0      0        2 
  21 chr21_50867143     ZGre    T    A        0      0        2 
  21 chr21_50867143     ZHar    T    A        0      0        2 
  21 chr21_50867143   Sample    T    A        0      0        2 
  21 chr21_50882745     AAsi    A    C        0      0        2 
  21 chr21_50882745     AKia    A    C        0      0        2 
  21 chr21_50882745     AOna    A    C        0      0        2 
  21 chr21_50882745     ASom    A    C        0      0        2 
  21 chr21_50882745     HCab    A    C        0      0        2 
  21 chr21_50882745     HPrz    A    C      0.5      1        2 
  21 chr21_50882745     ZBoe    A    C        0      0        2 
  21 chr21_50882745     ZGre    A    C        0      0        2 
  21 chr21_50882745     ZHar    A    C        0      0        2 
  21 chr21_50882745   Sample    A    C        0      0        2 
  21 chr21_50884444     AAsi    T    C        0      0        2 
  21 chr21_50884444     AKia    T    C        0      0        2 
  21 chr21_50884444     AOna    T    C        1      2        2 
  21 chr21_50884444     ASom    T    C        0      0        2 
  21 chr21_50884444     HCab    T    C        0      0        2 
  21 chr21_50884444     HPrz    T    C        0      0        2 
  21 chr21_50884444     ZBoe    T    C        0      0        2 
  21 chr21_50884444     ZGre    T    C        0      0        2 
  21 chr21_50884444     ZHar    T    C        0      0        2 
  21 chr21_50884444   Sample    T    C        0      0        2 
  21 chr21_50898724     AAsi    T    G        0      0        2 
  21 chr21_50898724     AKia    T    G        0      0        2 
  21 chr21_50898724     AOna    T    G        0      0        2 
  21 chr21_50898724     ASom    T    G        0      0        2 
  21 chr21_50898724     HCab    T    G        0      0        2 
  21 chr21_50898724     HPrz    T    G        0      0        2 
  21 chr21_50898724     ZBoe    T    G        0      0        2 
  21 chr21_50898724     ZGre    T    G        0      0        2 
  21 chr21_50898724     ZHar    T    G        1      2        2 
  21 chr21_50898724   Sample    T    G        0      0        2 
  21 chr21_50899702     AAsi    T    A        0      0        2 
  21 chr21_50899702     AKia    T    A        0      0        2 
  21 chr21_50899702     AOna    T    A        0      0        2 
  21 chr21_50899702     ASom    T    A        0      0        2 
  21 chr21_50899702     HCab    T    A        1      2        2 
  21 chr21_50899702     HPrz    T    A      0.5      1        2 
  21 chr21_50899702     ZBoe    T    A        0      0        2 
  21 chr21_50899702     ZGre    T    A        0      0        2 
  21 chr21_50899702     ZHar    T    A        0      0        2 
  21 chr21_50899702   Sample    T    A        0      0        2 
  21 chr21_50906387     AAsi    T    C        0      0        2 
  21 chr21_50906387     AKia    T    C        0      0        2 
  21 chr21_50906387     AOna    T    C        0      0        2 
  21 chr21_50906387     ASom    T    C        0      0        2 
  21 chr21_50906387     HCab    T    C        0      0        2 
  21 chr21_50906387     HPrz    T    C        0      0        2 
  21 chr21_50906387     ZBoe    T    C        0      0        2 
  21 chr21_50906387     ZGre    T    C        0      0        2 
  21 chr21_50906387     ZHar    T    C        1      2        2 
  21 chr21_50906387   Sample    T    C        0      0        2 
  21 chr21_50908632     AAsi    G    A        0      0        2 
  21 chr21_50908632     AKia    G    A        0      0        2 
  21 chr21_50908632     AOna    G    A        1      2        2 
  21 chr21_50908632     ASom    G    A        0      0        2 
  21 chr21_50908632     HCab    G    A        0      0        2 
  21 chr21_50908632     HPrz    G    A        0      0        2 
  21 chr21_50908632     ZBoe    G    A        0      0        2 
  21 chr21_50908632     ZGre    G    A        0      0        2 
  21 chr21_50908632     ZHar    G    A        0      0        2 
  21 chr21_50908632   Sample    G    A        0      0        2 
  21 chr21_50915466     AAsi    A    G        0      0        2 
  21 chr21_50915466     AKia    A    G        0      0        2 
  21 chr21_50915466     AOna    A    G        0      0        2 
  21 chr21_50915466     ASom    A    G        0      0        2 
  21 chr21_50915466     HCab    A    G        1      2        2 
  21 chr21_50915466     HPrz    A    G        1      2        2 
  21 chr21_50915466     ZBoe    A    G        0      0        2 
  21 chr21_50915466     ZGre    A    G        0      0        2 
  21 chr21_50915466     ZHar    A    G        0      0        2 
  21 chr21_50915466   Sample    A    G        0      0        2 
  21 chr21_50917086     AAsi    T    G        0      0        2 
  21 chr21_50917086     AKia    T    G        0      0        2 
  21 chr21_50917086     AOna    T    G        0      0        2 
  21 chr21_50917086     ASom    T    G        0      0        2 
  21 chr21_50917086     HCab    T    G        0      0        2 
  21 chr21_50917086     HPrz    T    G      0.5      1        2 
  21 chr21_50917086     ZBoe    T    G        0      0        2 
  21 chr21_50917086     ZGre    T    G        0      0        2 
  21 chr21_50917086     ZHar    T    G        0      0        2 
  21 chr21_50917086   Sample    T    G        0      0        2 
  21 chr21_50924406     AAsi    A    G        0      0        2 
  21 chr21_50924406     AKia    A    G        0      0        2 
  21 chr21_50924406     AOna    A    G        0      0        2 
  21 chr21_50924406     ASom    A    G        0      0        2 
  21 chr21_50924406     HCab    A    G        0      0        2 
  21 chr21_50924406     HPrz    A    G        0      0        2 
  21 chr21_50924406     ZBoe    A    G        0      0        2 
  21 chr21_50924406     ZGre    A    G        0      0        2 
  21 chr21_50924406     ZHar    A    G        1      2        2 
  21 chr21_50924406   Sample    A    G        1      2        2 
  21 chr21_50924852     AAsi    A    T        0      0        2 
  21 chr21_50924852     AKia    A    T        0      0        2 
  21 chr21_50924852     AOna    A    T        0      0        2 
  21 chr21_50924852     ASom    A    T      0.5      1        2 
  21 chr21_50924852     HCab    A    T        0      0        2 
  21 chr21_50924852     HPrz    A    T        0      0        2 
  21 chr21_50924852     ZBoe    A    T        0      0        2 
  21 chr21_50924852     ZGre    A    T        0      0        2 
  21 chr21_50924852     ZHar    A    T        0      0        2 
  21 chr21_50924852   Sample    A    T        0      0        2 
  21 chr21_50934529     AAsi    G    T        0      0        2 
  21 chr21_50934529     AKia    G    T        0      0        2 
  21 chr21_50934529     AOna    G    T        0      0        2 
  21 chr21_50934529     ASom    G    T        0      0        2 
  21 chr21_50934529     HCab    G    T        0      0        2 
  21 chr21_50934529     HPrz    G    T      0.5      1        2 
  21 chr21_50934529     ZBoe    G    T        0      0        2 
  21 chr21_50934529     ZGre    G    T        0      0        2 
  21 chr21_50934529     ZHar    G    T        0      0        2 
  21 chr21_50934529   Sample    G    T        0      0        2 
  21 chr21_50936741     AAsi    G    A        0      0        2 
  21 chr21_50936741     AKia    G    A        0      0        2 
  21 chr21_50936741     AOna    G    A      0.5      1        2 
  21 chr21_50936741     ASom    G    A        0      0        2 
  21 chr21_50936741     HCab    G    A        0      0        2 
  21 chr21_50936741     HPrz    G    A        0      0        2 
  21 chr21_50936741     ZBoe    G    A        0      0        2 
  21 chr21_50936741     ZGre    G    A        0      0        2 
  21 chr21_50936741     ZHar    G    A        0      0        2 
  21 chr21_50936741   Sample    G    A        0      0        2 
  21 chr21_50938105     AAsi    A    G        0      0        2 
  21 chr21_50938105     AKia    A    G        0      0        2 
  21 chr21_50938105     AOna    A    G        0      0        2 
  21 chr21_50938105     ASom    A    G        0      0        2 
  21 chr21_50938105     HCab    A    G        1      2        2 
  21 chr21_50938105     HPrz    A    G        1      2        2 
  21 chr21_50938105     ZBoe    A    G        0      0        2 
  21 chr21_50938105     ZGre    A    G        0      0        2 
  21 chr21_50938105     ZHar    A    G        0      0        2 
  21 chr21_50938105   Sample    A    G        0      0        2 
  21 chr21_50945584     AAsi    T    C        0      0        2 
  21 chr21_50945584     AKia    T    C        0      0        2 
  21 chr21_50945584     AOna    T    C        0      0        2 
  21 chr21_50945584     ASom    T    C        0      0        2 
  21 chr21_50945584     HCab    T    C        0      0        2 
  21 chr21_50945584     HPrz    T    C        1      2        2 
  21 chr21_50945584     ZBoe    T    C        0      0        2 
  21 chr21_50945584     ZGre    T    C        0      0        2 
  21 chr21_50945584     ZHar    T    C        0      0        2 
  21 chr21_50945584   Sample    T    C        0      0        2 
  21 chr21_50951046     AAsi    T    C        0      0        2 
  21 chr21_50951046     AKia    T    C        0      0        2 
  21 chr21_50951046     AOna    T    C        0      0        2 
  21 chr21_50951046     ASom    T    C        0      0        2 
  21 chr21_50951046     HCab    T    C      0.5      1        2 
  21 chr21_50951046     HPrz    T    C        1      2        2 
  21 chr21_50951046     ZBoe    T    C        1      2        2 
  21 chr21_50951046     ZGre    T    C        1      2        2 
  21 chr21_50951046     ZHar    T    C        1      2        2 
  21 chr21_50951046   Sample    T    C        0      0        2 
  21 chr21_50966919     AAsi    G    C        0      0        2 
  21 chr21_50966919     AKia    G    C        0      0        2 
  21 chr21_50966919     AOna    G    C        0      0        2 
  21 chr21_50966919     ASom    G    C        0      0        2 
  21 chr21_50966919     HCab    G    C        0      0        2 
  21 chr21_50966919     HPrz    G    C        0      0        2 
  21 chr21_50966919     ZBoe    G    C        1      2        2 
  21 chr21_50966919     ZGre    G    C        1      2        2 
  21 chr21_50966919     ZHar    G    C        0      0        2 
  21 chr21_50966919   Sample    G    C        0      0        2 
  21 chr21_50967229     AAsi    A    C        0      0        2 
  21 chr21_50967229     AKia    A    C        0      0        2 
  21 chr21_50967229     AOna    A    C        0      0        2 
  21 chr21_50967229     ASom    A    C        0      0        2 
  21 chr21_50967229     HCab    A    C      0.5      1        2 
  21 chr21_50967229     HPrz    A    C      0.5      1        2 
  21 chr21_50967229     ZBoe    A    C        0      0        2 
  21 chr21_50967229     ZGre    A    C        0      0        2 
  21 chr21_50967229     ZHar    A    C        0      0        2 
  21 chr21_50967229   Sample    A    C        0      0        2 
  21 chr21_50969641     AAsi    T    C        0      0        2 
  21 chr21_50969641     AKia    T    C        0      0        2 
  21 chr21_50969641     AOna    T    C        0      0        2 
  21 chr21_50969641     ASom    T    C        0      0        2 
  21 chr21_50969641     HCab    T    C      0.5      1        2 
  21 chr21_50969641     HPrz    T    C      0.5      1        2 
  21 chr21_50969641     ZBoe    T    C        0      0        2 
  21 chr21_50969641     ZGre    T    C        0      0        2 
  21 chr21_50969641     ZHar    T    C        0      0        2 
  21 chr21_50969641   Sample    T    C        0      0        2 
  21 chr21_50974958     AAsi    T    C        1      2        2 
  21 chr21_50974958     AKia    T    C        0      0        2 
  21 chr21_50974958     AOna    T    C        0      0        2 
  21 chr21_50974958     ASom    T    C      0.5      1        2 
  21 chr21_50974958     HCab    T    C        0      0        2 
  21 chr21_50974958     HPrz    T    C        0      0        2 
  21 chr21_50974958     ZBoe    T    C        0      0        2 
  21 chr21_50974958     ZGre    T    C        0      0        2 
  21 chr21_50974958     ZHar    T    C        0      0        2 
  21 chr21_50974958   Sample    T    C        1      2        2 
  21 chr21_50975006     AAsi    T    A        0      0        2 
  21 chr21_50975006     AKia    T    A      0.5      1        2 
  21 chr21_50975006     AOna    T    A        0      0        2 
  21 chr21_50975006     ASom    T    A        0      0        2 
  21 chr21_50975006     HCab    T    A        0      0        2 
  21 chr21_50975006     HPrz    T    A        0      0        2 
  21 chr21_50975006     ZBoe    T    A        0      0        2 
  21 chr21_50975006     ZGre    T    A        0      0        2 
  21 chr21_50975006     ZHar    T    A        0      0        2 
  21 chr21_50975006   Sample    T    A        0      0        2 
  21 chr21_50975350     AAsi    T    C        0      0        2 
  21 chr21_50975350     AKia    T    C        0      0        2 
  21 chr21_50975350     AOna    T    C        0      0        2 
  21 chr21_50975350     ASom    T    C        0      0        2 
  21 chr21_50975350     HCab    T    C        0      0        2 
  21 chr21_50975350     HPrz    T    C        0      0        2 
  21 chr21_50975350     ZBoe    T    C      0.5      1        2 
  21 chr21_50975350     ZGre    T    C        0      0        2 
  21 chr21_50975350     ZHar    T    C        0      0        2 
  21 chr21_50975350   Sample    T    C        0      0        2 
  21 chr21_50976097     AAsi    A    G        0      0        2 
  21 chr21_50976097     AKia    A    G        0      0        2 
  21 chr21_50976097     AOna    A    G        0      0        2 
  21 chr21_50976097     ASom    A    G        0      0        2 
  21 chr21_50976097     HCab    A    G        0      0        2 
  21 chr21_50976097     HPrz    A    G        0      0        2 
  21 chr21_50976097     ZBoe    A    G        0      0        2 
  21 chr21_50976097     ZGre    A    G        0      0        2 
  21 chr21_50976097     ZHar    A    G        1      2        2 
  21 chr21_50976097   Sample    A    G        0      0        2 
  21 chr21_50977153     AAsi    G    A        0      0        2 
  21 chr21_50977153     AKia    G    A        0      0        2 
  21 chr21_50977153     AOna    G    A        0      0        2 
  21 chr21_50977153     ASom    G    A        0      0        2 
  21 chr21_50977153     HCab    G    A        0      0        2 
  21 chr21_50977153     HPrz    G    A        0      0        2 
  21 chr21_50977153     ZBoe    G    A      0.5      1        2 
  21 chr21_50977153     ZGre    G    A        0      0        2 
  21 chr21_50977153     ZHar    G    A        0      0        2 
  21 chr21_50977153   Sample    G    A        0      0        2 
  21 chr21_50985640     AAsi    G    A        0      0        2 
  21 chr21_50985640     AKia    G    A        0      0        2 
  21 chr21_50985640     AOna    G    A        0      0        2 
  21 chr21_50985640     ASom    G    A        0      0        2 
  21 chr21_50985640     HCab    G    A        0      0        2 
  21 chr21_50985640     HPrz    G    A        0      0        2 
  21 chr21_50985640     ZBoe    G    A      0.5      1        2 
  21 chr21_50985640     ZGre    G    A        0      0        2 
  21 chr21_50985640     ZHar    G    A        0      0        2 
  21 chr21_50985640   Sample    G    A        0      0        2 
  21 chr21_50986290     AAsi    T    C        0      0        2 
  21 chr21_50986290     AKia    T    C        0      0        2 
  21 chr21_50986290     AOna    T    C        0      0        2 
  21 chr21_50986290     ASom    T    C        0      0        2 
  21 chr21_50986290     HCab    T    C        0      0        2 
  21 chr21_50986290     HPrz    T    C        0      0        2 
  21 chr21_50986290     ZBoe    T    C        1      2        2 
  21 chr21_50986290     ZGre    T    C        0      0        2 
  21 chr21_50986290     ZHar    T    C        0      0        2 
  21 chr21_50986290   Sample    T    C        0      0        2 
  21 chr21_50992115     AAsi    T    A        1      2        2 
  21 chr21_50992115     AKia    T    A        0      0        2 
  21 chr21_50992115     AOna    T    A        0      0        2 
  21 chr21_50992115     ASom    T    A        1      2        2 
  21 chr21_50992115     HCab    T    A        1      2        2 
  21 chr21_50992115     HPrz    T    A        1      2        2 
  21 chr21_50992115     ZBoe    T    A        0      0        2 
  21 chr21_50992115     ZGre    T    A        0      0        2 
  21 chr21_50992115     ZHar    T    A        0      0        2 
  21 chr21_50992115   Sample    T    A        1      2        2 
  21 chr21_50996066     AAsi    A    G        0      0        2 
  21 chr21_50996066     AKia    A    G        0      0        2 
  21 chr21_50996066     AOna    A    G        0      0        2 
  21 chr21_50996066     ASom    A    G        0      0        2 
  21 chr21_50996066     HCab    A    G        0      0        2 
  21 chr21_50996066     HPrz    A    G        0      0        2 
  21 chr21_50996066     ZBoe    A    G        0      0        2 
  21 chr21_50996066     ZGre    A    G      0.5      1        2 
  21 chr21_50996066     ZHar    A    G        0      0        2 
  21 chr21_50996066   Sample    A    G        0      0        2 
  21 chr21_51001002     AAsi    A    G        0      0        2 
  21 chr21_51001002     AKia    A    G        0      0        2 
  21 chr21_51001002     AOna    A    G        0      0        2 
  21 chr21_51001002     ASom    A    G        0      0        2 
  21 chr21_51001002     HCab    A    G        0      0        2 
  21 chr21_51001002     HPrz    A    G        0      0        2 
  21 chr21_51001002     ZBoe    A    G      0.5      1        2 
  21 chr21_51001002     ZGre    A    G        0      0        2 
  21 chr21_51001002     ZHar    A    G        0      0        2 
  21 chr21_51001002   Sample    A    G        0      0        2 
  21 chr21_51003148     AAsi    T    C        0      0        2 
  21 chr21_51003148     AKia    T    C        0      0        2 
  21 chr21_51003148     AOna    T    C        0      0        2 
  21 chr21_51003148     ASom    T    C        0      0        2 
  21 chr21_51003148     HCab    T    C        0      0        2 
  21 chr21_51003148     HPrz    T    C        0      0        2 
  21 chr21_51003148     ZBoe    T    C      0.5      1        2 
  21 chr21_51003148     ZGre    T    C        0      0        2 
  21 chr21_51003148     ZHar    T    C        0      0        2 
  21 chr21_51003148   Sample    T    C        0      0        2 
  21 chr21_51007731     AAsi    C    T        1      2        2 
  21 chr21_51007731     AKia    C    T        1      2        2 
  21 chr21_51007731     AOna    C    T        1      2        2 
  21 chr21_51007731     ASom    C    T        1      2        2 
  21 chr21_51007731     HCab    C    T        0      0        2 
  21 chr21_51007731     HPrz    C    T        0      0        2 
  21 chr21_51007731     ZBoe    C    T        0      0        2 
  21 chr21_51007731     ZGre    C    T        0      0        2 
  21 chr21_51007731     ZHar    C    T        0      0        2 
  21 chr21_51007731   Sample    C    T        1      2        2 
  21 chr21_51014410     AAsi    A    G        0      0        2 
  21 chr21_51014410     AKia    A    G        0      0        2 
  21 chr21_51014410     AOna    A    G        0      0        2 
  21 chr21_51014410     ASom    A    G        0      0        2 
  21 chr21_51014410     HCab    A    G        0      0        2 
  21 chr21_51014410     HPrz    A    G        0      0        2 
  21 chr21_51014410     ZBoe    A    G        0      0        2 
  21 chr21_51014410     ZGre    A    G        1      2        2 
  21 chr21_51014410     ZHar    A    G        1      2        2 
  21 chr21_51014410   Sample    A    G        0      0        2 
  21 chr21_51017237     AAsi    T    C        0      0        2 
  21 chr21_51017237     AKia    T    C        0      0        2 
  21 chr21_51017237     AOna    T    C        0      0        2 
  21 chr21_51017237     ASom    T    C        0      0        2 
  21 chr21_51017237     HCab    T    C        1      2        2 
  21 chr21_51017237     HPrz    T    C        1      2        2 
  21 chr21_51017237     ZBoe    T    C        0      0        2 
  21 chr21_51017237     ZGre    T    C        0      0        2 
  21 chr21_51017237     ZHar    T    C        0      0        2 
  21 chr21_51017237   Sample    T    C        0      0        2 
  21 chr21_51017401     AAsi    C    A        0      0        2 
  21 chr21_51017401     AKia    C    A        0      0        2 
  21 chr21_51017401     AOna    C    A        0      0        2 
  21 chr21_51017401     ASom    C    A        0      0        2 
  21 chr21_51017401     HCab    C    A        0      0        2 
  21 chr21_51017401     HPrz    C    A      0.5      1        2 
  21 chr21_51017401     ZBoe    C    A        0      0        2 
  21 chr21_51017401     ZGre    C    A        0      0        2 
  21 chr21_51017401     ZHar    C    A        0      0        2 
  21 chr21_51017401   Sample    C    A        0      0        2 
  21 chr21_51018355     AAsi    T    G        0      0        2 
  21 chr21_51018355     AKia    T    G        0      0        2 
  21 chr21_51018355     AOna    T    G        0      0        2 
  21 chr21_51018355     ASom    T    G        0      0        2 
  21 chr21_51018355     HCab    T    G        1      2        2 
  21 chr21_51018355     HPrz    T    G      0.5      1        2 
  21 chr21_51018355     ZBoe    T    G        0      0        2 
  21 chr21_51018355     ZGre    T    G        0      0        2 
  21 chr21_51018355     ZHar    T    G        0      0        2 
  21 chr21_51018355   Sample    T    G        0      0        2 
  21 chr21_51019704     AAsi    C    T        0      0        2 
  21 chr21_51019704     AKia    C    T        0      0        2 
  21 chr21_51019704     AOna    C    T        0      0        2 
  21 chr21_51019704     ASom    C    T        0      0        2 
  21 chr21_51019704     HCab    C    T        1      2        2 
  21 chr21_51019704     HPrz    C    T        1      2        2 
  21 chr21_51019704     ZBoe    C    T        0      0        2 
  21 chr21_51019704     ZGre    C    T        0      0        2 
  21 chr21_51019704     ZHar    C    T        0      0        2 
  21 chr21_51019704   Sample    C    T        0      0        2 
  21 chr21_51021267     AAsi    T    C        0      0        2 
  21 chr21_51021267     AKia    T    C        0      0        2 
  21 chr21_51021267     AOna    T    C      0.5      1        2 
  21 chr21_51021267     ASom    T    C        0      0        2 
  21 chr21_51021267     HCab    T    C        0      0        2 
  21 chr21_51021267     HPrz    T    C        0      0        2 
  21 chr21_51021267     ZBoe    T    C        0      0        2 
  21 chr21_51021267     ZGre    T    C        0      0        2 
  21 chr21_51021267     ZHar    T    C        0      0        2 
  21 chr21_51021267   Sample    T    C        0      0        2 
  21 chr21_51022442     AAsi    C    T        0      0        2 
  21 chr21_51022442     AKia    C    T        0      0        2 
  21 chr21_51022442     AOna    C    T        0      0        2 
  21 chr21_51022442     ASom    C    T      0.5      1        2 
  21 chr21_51022442     HCab    C    T        0      0        2 
  21 chr21_51022442     HPrz    C    T        0      0        2 
  21 chr21_51022442     ZBoe    C    T        0      0        2 
  21 chr21_51022442     ZGre    C    T        0      0        2 
  21 chr21_51022442     ZHar    C    T        0      0        2 
  21 chr21_51022442   Sample    C    T        0      0        2 
  21 chr21_51027361     AAsi    C    A        0      0        2 
  21 chr21_51027361     AKia    C    A        0      0        2 
  21 chr21_51027361     AOna    C    A        0      0        2 
  21 chr21_51027361     ASom    C    A        0      0        2 
  21 chr21_51027361     HCab    C    A        0      0        2 
  21 chr21_51027361     HPrz    C    A        0      0        2 
  21 chr21_51027361     ZBoe    C    A      0.5      1        2 
  21 chr21_51027361     ZGre    C    A        0      0        2 
  21 chr21_51027361     ZHar    C    A        0      0        2 
  21 chr21_51027361   Sample    C    A        0      0        2 
  21 chr21_51035002     AAsi    G    A        0      0        2 
  21 chr21_51035002     AKia    G    A        0      0        2 
  21 chr21_51035002     AOna    G    A        0      0        2 
  21 chr21_51035002     ASom    G    A        0      0        2 
  21 chr21_51035002     HCab    G    A        0      0        2 
  21 chr21_51035002     HPrz    G    A        0      0        2 
  21 chr21_51035002     ZBoe    G    A        0      0        2 
  21 chr21_51035002     ZGre    G    A        1      2        2 
  21 chr21_51035002     ZHar    G    A        0      0        2 
  21 chr21_51035002   Sample    G    A        0      0        2 
  21 chr21_51039687     AAsi    T    C        0      0        2 
  21 chr21_51039687     AKia    T    C        0      0        2 
  21 chr21_51039687     AOna    T    C        0      0        2 
  21 chr21_51039687     ASom    T    C        0      0        2 
  21 chr21_51039687     HCab    T    C      0.5      1        2 
  21 chr21_51039687     HPrz    T    C      0.5      1        2 
  21 chr21_51039687     ZBoe    T    C        0      0        2 
  21 chr21_51039687     ZGre    T    C        0      0        2 
  21 chr21_51039687     ZHar    T    C        0      0        2 
  21 chr21_51039687   Sample    T    C        0      0        2 
  21 chr21_51040759     AAsi    A    G        1      2        2 
  21 chr21_51040759     AKia    A    G        0      0        2 
  21 chr21_51040759     AOna    A    G      0.5      1        2 
  21 chr21_51040759     ASom    A    G        1      2        2 
  21 chr21_51040759     HCab    A    G        0      0        2 
  21 chr21_51040759     HPrz    A    G        0      0        2 
  21 chr21_51040759     ZBoe    A    G        0      0        2 
  21 chr21_51040759     ZGre    A    G        0      0        2 
  21 chr21_51040759     ZHar    A    G        0      0        2 
  21 chr21_51040759   Sample    A    G        1      2        2 
  21 chr21_51045106     AAsi    T    C        0      0        2 
  21 chr21_51045106     AKia    T    C        0      0        2 
  21 chr21_51045106     AOna    T    C        0      0        2 
  21 chr21_51045106     ASom    T    C        0      0        2 
  21 chr21_51045106     HCab    T    C        0      0        2 
  21 chr21_51045106     HPrz    T    C        0      0        2 
  21 chr21_51045106     ZBoe    T    C        0      0        2 
  21 chr21_51045106     ZGre    T    C        1      2        2 
  21 chr21_51045106     ZHar    T    C        0      0        2 
  21 chr21_51045106   Sample    T    C        0      0        2 
  21 chr21_51047549     AAsi    T    C        0      0        2 
  21 chr21_51047549     AKia    T    C        0      0        2 
  21 chr21_51047549     AOna    T    C      0.5      1        2 
  21 chr21_51047549     ASom    T    C        0      0        2 
  21 chr21_51047549     HCab    T    C        0      0        2 
  21 chr21_51047549     HPrz    T    C        0      0        2 
  21 chr21_51047549     ZBoe    T    C        0      0        2 
  21 chr21_51047549     ZGre    T    C        0      0        2 
  21 chr21_51047549     ZHar    T    C        0      0        2 
  21 chr21_51047549   Sample    T    C        0      0        2 
  21 chr21_51051505     AAsi    A    G        0      0        2 
  21 chr21_51051505     AKia    A    G        0      0        2 
  21 chr21_51051505     AOna    A    G        0      0        2 
  21 chr21_51051505     ASom    A    G        0      0        2 
  21 chr21_51051505     HCab    A    G        0      0        2 
  21 chr21_51051505     HPrz    A    G        0      0        2 
  21 chr21_51051505     ZBoe    A    G      0.5      1        2 
  21 chr21_51051505     ZGre    A    G        0      0        2 
  21 chr21_51051505     ZHar    A    G        0      0        2 
  21 chr21_51051505   Sample    A    G        0      0        2 
  21 chr21_51056955     AAsi    A    C        0      0        2 
  21 chr21_51056955     AKia    A    C        0      0        2 
  21 chr21_51056955     AOna    A    C        0      0        2 
  21 chr21_51056955     ASom    A    C        0      0        2 
  21 chr21_51056955     HCab    A    C        0      0        2 
  21 chr21_51056955     HPrz    A    C      0.5      1        2 
  21 chr21_51056955     ZBoe    A    C        0      0        2 
  21 chr21_51056955     ZGre    A    C        0      0        2 
  21 chr21_51056955     ZHar    A    C        0      0        2 
  21 chr21_51056955   Sample    A    C        0      0        2 
  21 chr21_51059391     AAsi    G    A        0      0        2 
  21 chr21_51059391     AKia    G    A        0      0        2 
  21 chr21_51059391     AOna    G    A        0      0        2 
  21 chr21_51059391     ASom    G    A        0      0        2 
  21 chr21_51059391     HCab    G    A        1      2        2 
  21 chr21_51059391     HPrz    G    A        1      2        2 
  21 chr21_51059391     ZBoe    G    A        0      0        2 
  21 chr21_51059391     ZGre    G    A        0      0        2 
  21 chr21_51059391     ZHar    G    A        0      0        2 
  21 chr21_51059391   Sample    G    A        0      0        2 
  21 chr21_51060095     AAsi    C    A        1      2        2 
  21 chr21_51060095     AKia    C    A        0      0        2 
  21 chr21_51060095     AOna    C    A        0      0        2 
  21 chr21_51060095     ASom    C    A      0.5      1        2 
  21 chr21_51060095     HCab    C    A        0      0        2 
  21 chr21_51060095     HPrz    C    A        0      0        2 
  21 chr21_51060095     ZBoe    C    A        0      0        2 
  21 chr21_51060095     ZGre    C    A        0      0        2 
  21 chr21_51060095     ZHar    C    A        0      0        2 
  21 chr21_51060095   Sample    C    A        0      0        2 
  21 chr21_51060396     AAsi    A    C        0      0        2 
  21 chr21_51060396     AKia    A    C      0.5      1        2 
  21 chr21_51060396     AOna    A    C        0      0        2 
  21 chr21_51060396     ASom    A    C        0      0        2 
  21 chr21_51060396     HCab    A    C        0      0        2 
  21 chr21_51060396     HPrz    A    C        0      0        2 
  21 chr21_51060396     ZBoe    A    C        0      0        2 
  21 chr21_51060396     ZGre    A    C        0      0        2 
  21 chr21_51060396     ZHar    A    C        0      0        2 
  21 chr21_51060396   Sample    A    C        0      0        2 
  21 chr21_51064040     AAsi    A    G        0      0        2 
  21 chr21_51064040     AKia    A    G        0      0        2 
  21 chr21_51064040     AOna    A    G        0      0        2 
  21 chr21_51064040     ASom    A    G        0      0        2 
  21 chr21_51064040     HCab    A    G        1      2        2 
  21 chr21_51064040     HPrz    A    G        1      2        2 
  21 chr21_51064040     ZBoe    A    G        0      0        2 
  21 chr21_51064040     ZGre    A    G        0      0        2 
  21 chr21_51064040     ZHar    A    G        0      0        2 
  21 chr21_51064040   Sample    A    G        0      0        2 
  21 chr21_51064254     AAsi    A    G      0.5      1        2 
  21 chr21_51064254     AKia    A    G        0      0        2 
  21 chr21_51064254     AOna    A    G        0      0        2 
  21 chr21_51064254     ASom    A    G        0      0        2 
  21 chr21_51064254     HCab    A    G        0      0        2 
  21 chr21_51064254     HPrz    A    G        0      0        2 
  21 chr21_51064254     ZBoe    A    G        0      0        2 
  21 chr21_51064254     ZGre    A    G        0      0        2 
  21 chr21_51064254     ZHar    A    G        0      0        2 
  21 chr21_51064254   Sample    A    G        0      0        2 
  21 chr21_51064857     AAsi    T    G        0      0        2 
  21 chr21_51064857     AKia    T    G        0      0        2 
  21 chr21_51064857     AOna    T    G      0.5      1        2 
  21 chr21_51064857     ASom    T    G        0      0        2 
  21 chr21_51064857     HCab    T    G        0      0        2 
  21 chr21_51064857     HPrz    T    G        0      0        2 
  21 chr21_51064857     ZBoe    T    G        0      0        2 
  21 chr21_51064857     ZGre    T    G        0      0        2 
  21 chr21_51064857     ZHar    T    G        0      0        2 
  21 chr21_51064857   Sample    T    G        0      0        2 
  21 chr21_51065830     AAsi    A    G        0      0        2 
  21 chr21_51065830     AKia    A    G      0.5      1        2 
  21 chr21_51065830     AOna    A    G      0.5      1        2 
  21 chr21_51065830     ASom    A    G        0      0        2 
  21 chr21_51065830     HCab    A    G        0      0        2 
  21 chr21_51065830     HPrz    A    G        0      0        2 
  21 chr21_51065830     ZBoe    A    G        0      0        2 
  21 chr21_51065830     ZGre    A    G        0      0        2 
  21 chr21_51065830     ZHar    A    G        0      0        2 
  21 chr21_51065830   Sample    A    G        0      0        2 
  21 chr21_51066636     AAsi    C    A        0      0        2 
  21 chr21_51066636     AKia    C    A        0      0        2 
  21 chr21_51066636     AOna    C    A        0      0        2 
  21 chr21_51066636     ASom    C    A        0      0        2 
  21 chr21_51066636     HCab    C    A        1      2        2 
  21 chr21_51066636     HPrz    C    A        1      2        2 
  21 chr21_51066636     ZBoe    C    A        0      0        2 
  21 chr21_51066636     ZGre    C    A        0      0        2 
  21 chr21_51066636     ZHar    C    A        0      0        2 
  21 chr21_51066636   Sample    C    A        0      0        2 
  21 chr21_51076190     AAsi    T    C        0      0        2 
  21 chr21_51076190     AKia    T    C        0      0        2 
  21 chr21_51076190     AOna    T    C        0      0        2 
  21 chr21_51076190     ASom    T    C        0      0        2 
  21 chr21_51076190     HCab    T    C      0.5      1        2 
  21 chr21_51076190     HPrz    T    C        0      0        2 
  21 chr21_51076190     ZBoe    T    C        0      0        2 
  21 chr21_51076190     ZGre    T    C        0      0        2 
  21 chr21_51076190     ZHar    T    C        0      0        2 
  21 chr21_51076190   Sample    T    C        0      0        2 
  21 chr21_51078560     AAsi    C    T        0      0        2 
  21 chr21_51078560     AKia    C    T        0      0        2 
  21 chr21_51078560     AOna    C    T        0      0        2 
  21 chr21_51078560     ASom    C    T        0      0        2 
  21 chr21_51078560     HCab    C    T      0.5      1        2 
  21 chr21_51078560     HPrz    C    T        0      0        2 
  21 chr21_51078560     ZBoe    C    T        0      0        2 
  21 chr21_51078560     ZGre    C    T        0      0        2 
  21 chr21_51078560     ZHar    C    T        0      0        2 
  21 chr21_51078560   Sample    C    T        0      0        2 
  21 chr21_51083080     AAsi    G    A        0      0        2 
  21 chr21_51083080     AKia    G    A        0      0        2 
  21 chr21_51083080     AOna    G    A      0.5      1        2 
  21 chr21_51083080     ASom    G    A        0      0        2 
  21 chr21_51083080     HCab    G    A        0      0        2 
  21 chr21_51083080     HPrz    G    A        0      0        2 
  21 chr21_51083080     ZBoe    G    A        0      0        2 
  21 chr21_51083080     ZGre    G    A        0      0        2 
  21 chr21_51083080     ZHar    G    A        0      0        2 
  21 chr21_51083080   Sample    G    A        0      0        2 
  21 chr21_51083397     AAsi    T    C        0      0        2 
  21 chr21_51083397     AKia    T    C        0      0        2 
  21 chr21_51083397     AOna    T    C        0      0        2 
  21 chr21_51083397     ASom    T    C        0      0        2 
  21 chr21_51083397     HCab    T    C        0      0        2 
  21 chr21_51083397     HPrz    T    C        0      0        2 
  21 chr21_51083397     ZBoe    T    C      0.5      1        2 
  21 chr21_51083397     ZGre    T    C        0      0        2 
  21 chr21_51083397     ZHar    T    C        0      0        2 
  21 chr21_51083397   Sample    T    C        0      0        2 
  21 chr21_51087784     AAsi    G    A        0      0        2 
  21 chr21_51087784     AKia    G    A        0      0        2 
  21 chr21_51087784     AOna    G    A        0      0        2 
  21 chr21_51087784     ASom    G    A        0      0        2 
  21 chr21_51087784     HCab    G    A        1      2        2 
  21 chr21_51087784     HPrz    G    A        1      2        2 
  21 chr21_51087784     ZBoe    G    A        0      0        2 
  21 chr21_51087784     ZGre    G    A        0      0        2 
  21 chr21_51087784     ZHar    G    A        0      0        2 
  21 chr21_51087784   Sample    G    A        0      0        2 
  21 chr21_51091167     AAsi    G    A        0      0        2 
  21 chr21_51091167     AKia    G    A        0      0        2 
  21 chr21_51091167     AOna    G    A        1      2        2 
  21 chr21_51091167     ASom    G    A        0      0        2 
  21 chr21_51091167     HCab    G    A        0      0        2 
  21 chr21_51091167     HPrz    G    A        0      0        2 
  21 chr21_51091167     ZBoe    G    A        0      0        2 
  21 chr21_51091167     ZGre    G    A        0      0        2 
  21 chr21_51091167     ZHar    G    A        0      0        2 
  21 chr21_51091167   Sample    G    A        0      0        2 
  21 chr21_51111030     AAsi    T    C      0.5      1        2 
  21 chr21_51111030     AKia    T    C        0      0        2 
  21 chr21_51111030     AOna    T    C        0      0        2 
  21 chr21_51111030     ASom    T    C      0.5      1        2 
  21 chr21_51111030     HCab    T    C        0      0        2 
  21 chr21_51111030     HPrz    T    C        0      0        2 
  21 chr21_51111030     ZBoe    T    C        0      0        2 
  21 chr21_51111030     ZGre    T    C        0      0        2 
  21 chr21_51111030     ZHar    T    C        0      0        2 
  21 chr21_51111030   Sample    T    C        0      0        2 
  21 chr21_51116892     AAsi    C    T        0      0        2 
  21 chr21_51116892     AKia    C    T        0      0        2 
  21 chr21_51116892     AOna    C    T        0      0        2 
  21 chr21_51116892     ASom    C    T        0      0        2 
  21 chr21_51116892     HCab    C    T        1      2        2 
  21 chr21_51116892     HPrz    C    T        1      2        2 
  21 chr21_51116892     ZBoe    C    T        0      0        2 
  21 chr21_51116892     ZGre    C    T        0      0        2 
  21 chr21_51116892     ZHar    C    T        0      0        2 
  21 chr21_51116892   Sample    C    T        0      0        2 
  21 chr21_51120190     AAsi    A    G        0      0        2 
  21 chr21_51120190     AKia    A    G        0      0        2 
  21 chr21_51120190     AOna    A    G        0      0        2 
  21 chr21_51120190     ASom    A    G        0      0        2 
  21 chr21_51120190     HCab    A    G      0.5      1        2 
  21 chr21_51120190     HPrz    A    G        0      0        2 
  21 chr21_51120190     ZBoe    A    G        0      0        2 
  21 chr21_51120190     ZGre    A    G        0      0        2 
  21 chr21_51120190     ZHar    A    G        0      0        2 
  21 chr21_51120190   Sample    A    G        0      0        2 
  21 chr21_51120948     AAsi    C    A        0      0        2 
  21 chr21_51120948     AKia    C    A      0.5      1        2 
  21 chr21_51120948     AOna    C    A        0      0        2 
  21 chr21_51120948     ASom    C    A        0      0        2 
  21 chr21_51120948     HCab    C    A        0      0        2 
  21 chr21_51120948     HPrz    C    A        0      0        2 
  21 chr21_51120948     ZBoe    C    A        0      0        2 
  21 chr21_51120948     ZGre    C    A        0      0        2 
  21 chr21_51120948     ZHar    C    A        0      0        2 
  21 chr21_51120948   Sample    C    A        0      0        2 
  21 chr21_51121120     AAsi    A    G        0      0        2 
  21 chr21_51121120     AKia    A    G        0      0        2 
  21 chr21_51121120     AOna    A    G        0      0        2 
  21 chr21_51121120     ASom    A    G        0      0        2 
  21 chr21_51121120     HCab    A    G        1      2        2 
  21 chr21_51121120     HPrz    A    G        1      2        2 
  21 chr21_51121120     ZBoe    A    G        0      0        2 
  21 chr21_51121120     ZGre    A    G        0      0        2 
  21 chr21_51121120     ZHar    A    G        0      0        2 
  21 chr21_51121120   Sample    A    G        0      0        2 
  21 chr21_51125096     AAsi    G    A        0      0        2 
  21 chr21_51125096     AKia    G    A        0      0        2 
  21 chr21_51125096     AOna    G    A        0      0        2 
  21 chr21_51125096     ASom    G    A        0      0        2 
  21 chr21_51125096     HCab    G    A        1      2        2 
  21 chr21_51125096     HPrz    G    A        1      2        2 
  21 chr21_51125096     ZBoe    G    A        0      0        2 
  21 chr21_51125096     ZGre    G    A        0      0        2 
  21 chr21_51125096     ZHar    G    A        0      0        2 
  21 chr21_51125096   Sample    G    A        0      0        2 
  21 chr21_51127710     AAsi    C    G        0      0        2 
  21 chr21_51127710     AKia    C    G        0      0        2 
  21 chr21_51127710     AOna    C    G        0      0        2 
  21 chr21_51127710     ASom    C    G        0      0        2 
  21 chr21_51127710     HCab    C    G        0      0        2 
  21 chr21_51127710     HPrz    C    G        0      0        2 
  21 chr21_51127710     ZBoe    C    G        0      0        2 
  21 chr21_51127710     ZGre    C    G        1      2        2 
  21 chr21_51127710     ZHar    C    G        0      0        2 
  21 chr21_51127710   Sample    C    G        0      0        2 
  21 chr21_51130591     AAsi    T    G        0      0        2 
  21 chr21_51130591     AKia    T    G        0      0        2 
  21 chr21_51130591     AOna    T    G        0      0        2 
  21 chr21_51130591     ASom    T    G      0.5      1        2 
  21 chr21_51130591     HCab    T    G        0      0        2 
  21 chr21_51130591     HPrz    T    G        0      0        2 
  21 chr21_51130591     ZBoe    T    G        0      0        2 
  21 chr21_51130591     ZGre    T    G        0      0        2 
  21 chr21_51130591     ZHar    T    G        0      0        2 
  21 chr21_51130591   Sample    T    G        0      0        2 
  21 chr21_51136684     AAsi    A    G        0      0        2 
  21 chr21_51136684     AKia    A    G        0      0        2 
  21 chr21_51136684     AOna    A    G        0      0        2 
  21 chr21_51136684     ASom    A    G        0      0        2 
  21 chr21_51136684     HCab    A    G        1      2        2 
  21 chr21_51136684     HPrz    A    G        1      2        2 
  21 chr21_51136684     ZBoe    A    G        0      0        2 
  21 chr21_51136684     ZGre    A    G        0      0        2 
  21 chr21_51136684     ZHar    A    G      0.5      1        2 
  21 chr21_51136684   Sample    A    G        0      0        2 
  21 chr21_51137056     AAsi    A    G        0      0        2 
  21 chr21_51137056     AKia    A    G        0      0        2 
  21 chr21_51137056     AOna    A    G        0      0        2 
  21 chr21_51137056     ASom    A    G        0      0        2 
  21 chr21_51137056     HCab    A    G        1      2        2 
  21 chr21_51137056     HPrz    A    G        1      2        2 
  21 chr21_51137056     ZBoe    A    G        0      0        2 
  21 chr21_51137056     ZGre    A    G        0      0        2 
  21 chr21_51137056     ZHar    A    G        0      0        2 
  21 chr21_51137056   Sample    A    G        0      0        2 
  21 chr21_51138490     AAsi    C    G        0      0        2 
  21 chr21_51138490     AKia    C    G        0      0        2 
  21 chr21_51138490     AOna    C    G        0      0        2 
  21 chr21_51138490     ASom    C    G        0      0        2 
  21 chr21_51138490     HCab    C    G        1      2        2 
  21 chr21_51138490     HPrz    C    G        1      2        2 
  21 chr21_51138490     ZBoe    C    G        0      0        2 
  21 chr21_51138490     ZGre    C    G        0      0        2 
  21 chr21_51138490     ZHar    C    G        0      0        2 
  21 chr21_51138490   Sample    C    G        0      0        2 
  21 chr21_51147934     AAsi    G    A        0      0        2 
  21 chr21_51147934     AKia    G    A        1      2        2 
  21 chr21_51147934     AOna    G    A      0.5      1        2 
  21 chr21_51147934     ASom    G    A        0      0        2 
  21 chr21_51147934     HCab    G    A        0      0        2 
  21 chr21_51147934     HPrz    G    A        0      0        2 
  21 chr21_51147934     ZBoe    G    A        0      0        2 
  21 chr21_51147934     ZGre    G    A        0      0        2 
  21 chr21_51147934     ZHar    G    A        0      0        2 
  21 chr21_51147934   Sample    G    A        0      0        2 
  21 chr21_51148011     AAsi    C    A        0      0        2 
  21 chr21_51148011     AKia    C    A        0      0        2 
  21 chr21_51148011     AOna    C    A        0      0        2 
  21 chr21_51148011     ASom    C    A        0      0        2 
  21 chr21_51148011     HCab    C    A        0      0        2 
  21 chr21_51148011     HPrz    C    A        0      0        2 
  21 chr21_51148011     ZBoe    C    A      0.5      1        2 
  21 chr21_51148011     ZGre    C    A        0      0        2 
  21 chr21_51148011     ZHar    C    A        0      0        2 
  21 chr21_51148011   Sample    C    A        0      0        2 
  21 chr21_51156497     AAsi    G    C        1      2        2 
  21 chr21_51156497     AKia    G    C        0      0        2 
  21 chr21_51156497     AOna    G    C        0      0        2 
  21 chr21_51156497     ASom    G    C      0.5      1        2 
  21 chr21_51156497     HCab    G    C        0      0        2 
  21 chr21_51156497     HPrz    G    C        0      0        2 
  21 chr21_51156497     ZBoe    G    C        0      0        2 
  21 chr21_51156497     ZGre    G    C        0      0        2 
  21 chr21_51156497     ZHar    G    C        0      0        2 
  21 chr21_51156497   Sample    G    C        1      2        2 
  21 chr21_51167727     AAsi    T    C        0      0        2 
  21 chr21_51167727     AKia    T    C        0      0        2 
  21 chr21_51167727     AOna    T    C      0.5      1        2 
  21 chr21_51167727     ASom    T    C        0      0        2 
  21 chr21_51167727     HCab    T    C        0      0        2 
  21 chr21_51167727     HPrz    T    C        0      0        2 
  21 chr21_51167727     ZBoe    T    C        0      0        2 
  21 chr21_51167727     ZGre    T    C        0      0        2 
  21 chr21_51167727     ZHar    T    C        0      0        2 
  21 chr21_51167727   Sample    T    C        0      0        2 
  21 chr21_51170562     AAsi    T    C        0      0        2 
  21 chr21_51170562     AKia    T    C        0      0        2 
  21 chr21_51170562     AOna    T    C        0      0        2 
  21 chr21_51170562     ASom    T    C        0      0        2 
  21 chr21_51170562     HCab    T    C        0      0        2 
  21 chr21_51170562     HPrz    T    C        0      0        2 
  21 chr21_51170562     ZBoe    T    C      0.5      1        2 
  21 chr21_51170562     ZGre    T    C        0      0        2 
  21 chr21_51170562     ZHar    T    C        0      0        2 
  21 chr21_51170562   Sample    T    C        0      0        2 
  21 chr21_51181333     AAsi    G    A        0      0        2 
  21 chr21_51181333     AKia    G    A        0      0        2 
  21 chr21_51181333     AOna    G    A        0      0        2 
  21 chr21_51181333     ASom    G    A      0.5      1        2 
  21 chr21_51181333     HCab    G    A        0      0        2 
  21 chr21_51181333     HPrz    G    A        0      0        2 
  21 chr21_51181333     ZBoe    G    A        0      0        2 
  21 chr21_51181333     ZGre    G    A        0      0        2 
  21 chr21_51181333     ZHar    G    A        0      0        2 
  21 chr21_51181333   Sample    G    A        0      0        2 
  21 chr21_51185193     AAsi    C    A        0      0        2 
  21 chr21_51185193     AKia    C    A        0      0        2 
  21 chr21_51185193     AOna    C    A        0      0        2 
  21 chr21_51185193     ASom    C    A        0      0        2 
  21 chr21_51185193     HCab    C    A        0      0        2 
  21 chr21_51185193     HPrz    C    A        0      0        2 
  21 chr21_51185193     ZBoe    C    A        1      2        2 
  21 chr21_51185193     ZGre    C    A        0      0        2 
  21 chr21_51185193     ZHar    C    A        0      0        2 
  21 chr21_51185193   Sample    C    A        0      0        2 
  21 chr21_51188489     AAsi    T    C        0      0        2 
  21 chr21_51188489     AKia    T    C        0      0        2 
  21 chr21_51188489     AOna    T    C        0      0        2 
  21 chr21_51188489     ASom    T    C        0      0        2 
  21 chr21_51188489     HCab    T    C        1      2        2 
  21 chr21_51188489     HPrz    T    C        1      2        2 
  21 chr21_51188489     ZBoe    T    C        0      0        2 
  21 chr21_51188489     ZGre    T    C        0      0        2 
  21 chr21_51188489     ZHar    T    C        0      0        2 
  21 chr21_51188489   Sample    T    C        0      0        2 
  21 chr21_51191402     AAsi    C    T        0      0        2 
  21 chr21_51191402     AKia    C    T        0      0        2 
  21 chr21_51191402     AOna    C    T        0      0        2 
  21 chr21_51191402     ASom    C    T      0.5      1        2 
  21 chr21_51191402     HCab    C    T        0      0        2 
  21 chr21_51191402     HPrz    C    T        0      0        2 
  21 chr21_51191402     ZBoe    C    T        0      0        2 
  21 chr21_51191402     ZGre    C    T        0      0        2 
  21 chr21_51191402     ZHar    C    T        0      0        2 
  21 chr21_51191402   Sample    C    T        0      0        2 
  21 chr21_51195634     AAsi    T    C        0      0        2 
  21 chr21_51195634     AKia    T    C        0      0        2 
  21 chr21_51195634     AOna    T    C        0      0        2 
  21 chr21_51195634     ASom    T    C        0      0        2 
  21 chr21_51195634     HCab    T    C        1      2        2 
  21 chr21_51195634     HPrz    T    C        1      2        2 
  21 chr21_51195634     ZBoe    T    C        0      0        2 
  21 chr21_51195634     ZGre    T    C        0      0        2 
  21 chr21_51195634     ZHar    T    C        0      0        2 
  21 chr21_51195634   Sample    T    C        0      0        2 
  21 chr21_51199278     AAsi    T    C        0      0        2 
  21 chr21_51199278     AKia    T    C        0      0        2 
  21 chr21_51199278     AOna    T    C        0      0        2 
  21 chr21_51199278     ASom    T    C        0      0        2 
  21 chr21_51199278     HCab    T    C        1      2        2 
  21 chr21_51199278     HPrz    T    C      0.5      1        2 
  21 chr21_51199278     ZBoe    T    C        0      0        2 
  21 chr21_51199278     ZGre    T    C        0      0        2 
  21 chr21_51199278     ZHar    T    C        0      0        2 
  21 chr21_51199278   Sample    T    C        0      0        2 
  21 chr21_51202029     AAsi    C    T        0      0        2 
  21 chr21_51202029     AKia    C    T        0      0        2 
  21 chr21_51202029     AOna    C    T        0      0        2 
  21 chr21_51202029     ASom    C    T        0      0        2 
  21 chr21_51202029     HCab    C    T        0      0        2 
  21 chr21_51202029     HPrz    C    T      0.5      1        2 
  21 chr21_51202029     ZBoe    C    T        0      0        2 
  21 chr21_51202029     ZGre    C    T        0      0        2 
  21 chr21_51202029     ZHar    C    T        0      0        2 
  21 chr21_51202029   Sample    C    T        0      0        2 
  21 chr21_51203855     AAsi    T    A        0      0        2 
  21 chr21_51203855     AKia    T    A        0      0        2 
  21 chr21_51203855     AOna    T    A        0      0        2 
  21 chr21_51203855     ASom    T    A      0.5      1        2 
  21 chr21_51203855     HCab    T    A        0      0        2 
  21 chr21_51203855     HPrz    T    A        0      0        2 
  21 chr21_51203855     ZBoe    T    A        0      0        2 
  21 chr21_51203855     ZGre    T    A        0      0        2 
  21 chr21_51203855     ZHar    T    A        0      0        2 
  21 chr21_51203855   Sample    T    A        0      0        2 
  21 chr21_51206838     AAsi    T    C        0      0        2 
  21 chr21_51206838     AKia    T    C        1      2        2 
  21 chr21_51206838     AOna    T    C        0      0        2 
  21 chr21_51206838     ASom    T    C        0      0        2 
  21 chr21_51206838     HCab    T    C        0      0        2 
  21 chr21_51206838     HPrz    T    C        0      0        2 
  21 chr21_51206838     ZBoe    T    C        0      0        2 
  21 chr21_51206838     ZGre    T    C        0      0        2 
  21 chr21_51206838     ZHar    T    C        0      0        2 
  21 chr21_51206838   Sample    T    C        0      0        2 
  21 chr21_51210350     AAsi    G    C        0      0        2 
  21 chr21_51210350     AKia    G    C        0      0        2 
  21 chr21_51210350     AOna    G    C        0      0        2 
  21 chr21_51210350     ASom    G    C        0      0        2 
  21 chr21_51210350     HCab    G    C        0      0        2 
  21 chr21_51210350     HPrz    G    C        0      0        2 
  21 chr21_51210350     ZBoe    G    C        0      0        2 
  21 chr21_51210350     ZGre    G    C        0      0        2 
  21 chr21_51210350     ZHar    G    C        1      2        2 
  21 chr21_51210350   Sample    G    C        0      0        2 
  21 chr21_51212789     AAsi    A    C        0      0        2 
  21 chr21_51212789     AKia    A    C        0      0        2 
  21 chr21_51212789     AOna    A    C        0      0        2 
  21 chr21_51212789     ASom    A    C        0      0        2 
  21 chr21_51212789     HCab    A    C        1      2        2 
  21 chr21_51212789     HPrz    A    C        1      2        2 
  21 chr21_51212789     ZBoe    A    C        0      0        2 
  21 chr21_51212789     ZGre    A    C        0      0        2 
  21 chr21_51212789     ZHar    A    C        0      0        2 
  21 chr21_51212789   Sample    A    C        0      0        2 
  21 chr21_51214900     AAsi    T    C        0      0        2 
  21 chr21_51214900     AKia    T    C        1      2        2 
  21 chr21_51214900     AOna    T    C        0      0        2 
  21 chr21_51214900     ASom    T    C        0      0        2 
  21 chr21_51214900     HCab    T    C        0      0        2 
  21 chr21_51214900     HPrz    T    C        0      0        2 
  21 chr21_51214900     ZBoe    T    C        0      0        2 
  21 chr21_51214900     ZGre    T    C        0      0        2 
  21 chr21_51214900     ZHar    T    C        0      0        2 
  21 chr21_51214900   Sample    T    C        0      0        2 
  21 chr21_51215174     AAsi    A    G        0      0        2 
  21 chr21_51215174     AKia    A    G        0      0        2 
  21 chr21_51215174     AOna    A    G        0      0        2 
  21 chr21_51215174     ASom    A    G        0      0        2 
  21 chr21_51215174     HCab    A    G        0      0        2 
  21 chr21_51215174     HPrz    A    G        0      0        2 
  21 chr21_51215174     ZBoe    A    G      0.5      1        2 
  21 chr21_51215174     ZGre    A    G        0      0        2 
  21 chr21_51215174     ZHar    A    G        0      0        2 
  21 chr21_51215174   Sample    A    G        0      0        2 
  21 chr21_51224258     AAsi    T    A        0      0        2 
  21 chr21_51224258     AKia    T    A        0      0        2 
  21 chr21_51224258     AOna    T    A      0.5      1        2 
  21 chr21_51224258     ASom    T    A        0      0        2 
  21 chr21_51224258     HCab    T    A        0      0        2 
  21 chr21_51224258     HPrz    T    A        0      0        2 
  21 chr21_51224258     ZBoe    T    A        0      0        2 
  21 chr21_51224258     ZGre    T    A        0      0        2 
  21 chr21_51224258     ZHar    T    A        0      0        2 
  21 chr21_51224258   Sample    T    A        0      0        2 
  21 chr21_51232030     AAsi    T    C        0      0        2 
  21 chr21_51232030     AKia    T    C        0      0        2 
  21 chr21_51232030     AOna    T    C        0      0        2 
  21 chr21_51232030     ASom    T    C        0      0        2 
  21 chr21_51232030     HCab    T    C        1      2        2 
  21 chr21_51232030     HPrz    T    C        1      2        2 
  21 chr21_51232030     ZBoe    T    C        0      0        2 
  21 chr21_51232030     ZGre    T    C        0      0        2 
  21 chr21_51232030     ZHar    T    C        0      0        2 
  21 chr21_51232030   Sample    T    C        0      0        2 
  21 chr21_51255916     AAsi    C    T        0      0        2 
  21 chr21_51255916     AKia    C    T        0      0        2 
  21 chr21_51255916     AOna    C    T        0      0        2 
  21 chr21_51255916     ASom    C    T        0      0        2 
  21 chr21_51255916     HCab    C    T        1      2        2 
  21 chr21_51255916     HPrz    C    T        1      2        2 
  21 chr21_51255916     ZBoe    C    T        0      0        2 
  21 chr21_51255916     ZGre    C    T        0      0        2 
  21 chr21_51255916     ZHar    C    T        0      0        2 
  21 chr21_51255916   Sample    C    T        0      0        2 
  21 chr21_51266784     AAsi    G    C        0      0        2 
  21 chr21_51266784     AKia    G    C        0      0        2 
  21 chr21_51266784     AOna    G    C        0      0        2 
  21 chr21_51266784     ASom    G    C        0      0        2 
  21 chr21_51266784     HCab    G    C        1      2        2 
  21 chr21_51266784     HPrz    G    C        1      2        2 
  21 chr21_51266784     ZBoe    G    C        0      0        2 
  21 chr21_51266784     ZGre    G    C        0      0        2 
  21 chr21_51266784     ZHar    G    C        0      0        2 
  21 chr21_51266784   Sample    G    C        0      0        2 
  21 chr21_51271652     AAsi    C    A        0      0        2 
  21 chr21_51271652     AKia    C    A      0.5      1        2 
  21 chr21_51271652     AOna    C    A        0      0        2 
  21 chr21_51271652     ASom    C    A        0      0        2 
  21 chr21_51271652     HCab    C    A        0      0        2 
  21 chr21_51271652     HPrz    C    A        0      0        2 
  21 chr21_51271652     ZBoe    C    A        0      0        2 
  21 chr21_51271652     ZGre    C    A        0      0        2 
  21 chr21_51271652     ZHar    C    A        0      0        2 
  21 chr21_51271652   Sample    C    A        0      0        2 
  21 chr21_51276821     AAsi    T    C        0      0        2 
  21 chr21_51276821     AKia    T    C      0.5      1        2 
  21 chr21_51276821     AOna    T    C      0.5      1        2 
  21 chr21_51276821     ASom    T    C        0      0        2 
  21 chr21_51276821     HCab    T    C        0      0        2 
  21 chr21_51276821     HPrz    T    C        0      0        2 
  21 chr21_51276821     ZBoe    T    C        0      0        2 
  21 chr21_51276821     ZGre    T    C        0      0        2 
  21 chr21_51276821     ZHar    T    C        0      0        2 
  21 chr21_51276821   Sample    T    C        0      0        2 
  21 chr21_51278265     AAsi    C    T        0      0        2 
  21 chr21_51278265     AKia    C    T        0      0        2 
  21 chr21_51278265     AOna    C    T        0      0        2 
  21 chr21_51278265     ASom    C    T        0      0        2 
  21 chr21_51278265     HCab    C    T        0      0        2 
  21 chr21_51278265     HPrz    C    T        0      0        2 
  21 chr21_51278265     ZBoe    C    T        1      2        2 
  21 chr21_51278265     ZGre    C    T        1      2        2 
  21 chr21_51278265     ZHar    C    T        1      2        2 
  21 chr21_51278265   Sample    C    T        0      0        2 
  21 chr21_51278437     AAsi    A    T        0      0        2 
  21 chr21_51278437     AKia    A    T        0      0        2 
  21 chr21_51278437     AOna    A    T        0      0        2 
  21 chr21_51278437     ASom    A    T        0      0        2 
  21 chr21_51278437     HCab    A    T        1      2        2 
  21 chr21_51278437     HPrz    A    T        1      2        2 
  21 chr21_51278437     ZBoe    A    T        0      0        2 
  21 chr21_51278437     ZGre    A    T        0      0        2 
  21 chr21_51278437     ZHar    A    T        0      0        2 
  21 chr21_51278437   Sample    A    T        0      0        2 
  21 chr21_51279947     AAsi    A    C        0      0        2 
  21 chr21_51279947     AKia    A    C        0      0        2 
  21 chr21_51279947     AOna    A    C        0      0        2 
  21 chr21_51279947     ASom    A    C        0      0        2 
  21 chr21_51279947     HCab    A    C        0      0        2 
  21 chr21_51279947     HPrz    A    C        0      0        2 
  21 chr21_51279947     ZBoe    A    C      0.5      1        2 
  21 chr21_51279947     ZGre    A    C        0      0        2 
  21 chr21_51279947     ZHar    A    C        0      0        2 
  21 chr21_51279947   Sample    A    C        0      0        2 
  21 chr21_51285751     AAsi    C    A        0      0        2 
  21 chr21_51285751     AKia    C    A        0      0        2 
  21 chr21_51285751     AOna    C    A        0      0        2 
  21 chr21_51285751     ASom    C    A        0      0        2 
  21 chr21_51285751     HCab    C    A        1      2        2 
  21 chr21_51285751     HPrz    C    A        1      2        2 
  21 chr21_51285751     ZBoe    C    A        0      0        2 
  21 chr21_51285751     ZGre    C    A        0      0        2 
  21 chr21_51285751     ZHar    C    A        0      0        2 
  21 chr21_51285751   Sample    C    A        0      0        2 
  21 chr21_51297085     AAsi    C    A        0      0        2 
  21 chr21_51297085     AKia    C    A        1      2        2 
  21 chr21_51297085     AOna    C    A      0.5      1        2 
  21 chr21_51297085     ASom    C    A        0      0        2 
  21 chr21_51297085     HCab    C    A        0      0        2 
  21 chr21_51297085     HPrz    C    A        0      0        2 
  21 chr21_51297085     ZBoe    C    A        0      0        2 
  21 chr21_51297085     ZGre    C    A        0      0        2 
  21 chr21_51297085     ZHar    C    A        0      0        2 
  21 chr21_51297085   Sample    C    A        0      0        2 
  21 chr21_51297171     AAsi    G    C        0      0        2 
  21 chr21_51297171     AKia    G    C        0      0        2 
  21 chr21_51297171     AOna    G    C        0      0        2 
  21 chr21_51297171     ASom    G    C        0      0        2 
  21 chr21_51297171     HCab    G    C        0      0        2 
  21 chr21_51297171     HPrz    G    C        0      0        2 
  21 chr21_51297171     ZBoe    G    C        0      0        2 
  21 chr21_51297171     ZGre    G    C        1      2        2 
  21 chr21_51297171     ZHar    G    C        0      0        2 
  21 chr21_51297171   Sample    G    C        0      0        2 
  21 chr21_51303188     AAsi    T    C        0      0        2 
  21 chr21_51303188     AKia    T    C        0      0        2 
  21 chr21_51303188     AOna    T    C        0      0        2 
  21 chr21_51303188     ASom    T    C        0      0        2 
  21 chr21_51303188     HCab    T    C        1      2        2 
  21 chr21_51303188     HPrz    T    C        1      2        2 
  21 chr21_51303188     ZBoe    T    C        0      0        2 
  21 chr21_51303188     ZGre    T    C        0      0        2 
  21 chr21_51303188     ZHar    T    C        0      0        2 
  21 chr21_51303188   Sample    T    C        0      0        2 
  21 chr21_51307556     AAsi    C    A        0      0        2 
  21 chr21_51307556     AKia    C    A        0      0        2 
  21 chr21_51307556     AOna    C    A        0      0        2 
  21 chr21_51307556     ASom    C    A        0      0        2 
  21 chr21_51307556     HCab    C    A        1      2        2 
  21 chr21_51307556     HPrz    C    A        1      2        2 
  21 chr21_51307556     ZBoe    C    A        0      0        2 
  21 chr21_51307556     ZGre    C    A        0      0        2 
  21 chr21_51307556     ZHar    C    A        0      0        2 
  21 chr21_51307556   Sample    C    A        0      0        2 
  21 chr21_51308005     AAsi    A    G        0      0        2 
  21 chr21_51308005     AKia    A    G        0      0        2 
  21 chr21_51308005     AOna    A    G      0.5      1        2 
  21 chr21_51308005     ASom    A    G        0      0        2 
  21 chr21_51308005     HCab    A    G        0      0        2 
  21 chr21_51308005     HPrz    A    G        0      0        2 
  21 chr21_51308005     ZBoe    A    G        0      0        2 
  21 chr21_51308005     ZGre    A    G        0      0        2 
  21 chr21_51308005     ZHar    A    G        0      0        2 
  21 chr21_51308005   Sample    A    G        0      0        2 
  21 chr21_51309311     AAsi    G    A        0      0        2 
  21 chr21_51309311     AKia    G    A        0      0        2 
  21 chr21_51309311     AOna    G    A      0.5      1        2 
  21 chr21_51309311     ASom    G    A        0      0        2 
  21 chr21_51309311     HCab    G    A        0      0        2 
  21 chr21_51309311     HPrz    G    A        0      0        2 
  21 chr21_51309311     ZBoe    G    A        0      0        2 
  21 chr21_51309311     ZGre    G    A        0      0        2 
  21 chr21_51309311     ZHar    G    A        0      0        2 
  21 chr21_51309311   Sample    G    A        0      0        2 
  21 chr21_51312561     AAsi    C    T        0      0        2 
  21 chr21_51312561     AKia    C    T        0      0        2 
  21 chr21_51312561     AOna    C    T        0      0        2 
  21 chr21_51312561     ASom    C    T        0      0        2 
  21 chr21_51312561     HCab    C    T        0      0        2 
  21 chr21_51312561     HPrz    C    T        0      0        2 
  21 chr21_51312561     ZBoe    C    T        0      0        2 
  21 chr21_51312561     ZGre    C    T        0      0        2 
  21 chr21_51312561     ZHar    C    T      0.5      1        2 
  21 chr21_51312561   Sample    C    T        0      0        2 
  21 chr21_51332272     AAsi    G    A        0      0        2 
  21 chr21_51332272     AKia    G    A        0      0        2 
  21 chr21_51332272     AOna    G    A        0      0        2 
  21 chr21_51332272     ASom    G    A        0      0        2 
  21 chr21_51332272     HCab    G    A        1      2        2 
  21 chr21_51332272     HPrz    G    A        1      2        2 
  21 chr21_51332272     ZBoe    G    A        0      0        2 
  21 chr21_51332272     ZGre    G    A        0      0        2 
  21 chr21_51332272     ZHar    G    A        0      0        2 
  21 chr21_51332272   Sample    G    A        0      0        2 
  21 chr21_51337977     AAsi    G    A        0      0        2 
  21 chr21_51337977     AKia    G    A        0      0        2 
  21 chr21_51337977     AOna    G    A      0.5      1        2 
  21 chr21_51337977     ASom    G    A        0      0        2 
  21 chr21_51337977     HCab    G    A        0      0        2 
  21 chr21_51337977     HPrz    G    A        0      0        2 
  21 chr21_51337977     ZBoe    G    A        0      0        2 
  21 chr21_51337977     ZGre    G    A        0      0        2 
  21 chr21_51337977     ZHar    G    A        0      0        2 
  21 chr21_51337977   Sample    G    A        0      0        2 
  21 chr21_51339255     AAsi    C    T        0      0        2 
  21 chr21_51339255     AKia    C    T        0      0        2 
  21 chr21_51339255     AOna    C    T        0      0        2 
  21 chr21_51339255     ASom    C    T        0      0        2 
  21 chr21_51339255     HCab    C    T        1      2        2 
  21 chr21_51339255     HPrz    C    T        1      2        2 
  21 chr21_51339255     ZBoe    C    T        0      0        2 
  21 chr21_51339255     ZGre    C    T        0      0        2 
  21 chr21_51339255     ZHar    C    T        0      0        2 
  21 chr21_51339255   Sample    C    T        0      0        2 
  21 chr21_51343982     AAsi    A    G      0.5      1        2 
  21 chr21_51343982     AKia    A    G        0      0        2 
  21 chr21_51343982     AOna    A    G        0      0        2 
  21 chr21_51343982     ASom    A    G        0      0        2 
  21 chr21_51343982     HCab    A    G        0      0        2 
  21 chr21_51343982     HPrz    A    G        0      0        2 
  21 chr21_51343982     ZBoe    A    G        0      0        2 
  21 chr21_51343982     ZGre    A    G        0      0        2 
  21 chr21_51343982     ZHar    A    G        0      0        2 
  21 chr21_51343982   Sample    A    G        0      0        2 
  21 chr21_51344633     AAsi    T    C        0      0        2 
  21 chr21_51344633     AKia    T    C        0      0        2 
  21 chr21_51344633     AOna    T    C        0      0        2 
  21 chr21_51344633     ASom    T    C        0      0        2 
  21 chr21_51344633     HCab    T    C        1      2        2 
  21 chr21_51344633     HPrz    T    C        1      2        2 
  21 chr21_51344633     ZBoe    T    C        0      0        2 
  21 chr21_51344633     ZGre    T    C        0      0        2 
  21 chr21_51344633     ZHar    T    C      0.5      1        2 
  21 chr21_51344633   Sample    T    C        0      0        2 
  21 chr21_51345907     AAsi    C    G        0      0        2 
  21 chr21_51345907     AKia    C    G        1      2        2 
  21 chr21_51345907     AOna    C    G        0      0        2 
  21 chr21_51345907     ASom    C    G        0      0        2 
  21 chr21_51345907     HCab    C    G        0      0        2 
  21 chr21_51345907     HPrz    C    G        0      0        2 
  21 chr21_51345907     ZBoe    C    G        0      0        2 
  21 chr21_51345907     ZGre    C    G        0      0        2 
  21 chr21_51345907     ZHar    C    G        0      0        2 
  21 chr21_51345907   Sample    C    G        0      0        2 
  21 chr21_51346153     AAsi    A    C        0      0        2 
  21 chr21_51346153     AKia    A    C        0      0        2 
  21 chr21_51346153     AOna    A    C        0      0        2 
  21 chr21_51346153     ASom    A    C      0.5      1        2 
  21 chr21_51346153     HCab    A    C        0      0        2 
  21 chr21_51346153     HPrz    A    C        0      0        2 
  21 chr21_51346153     ZBoe    A    C        0      0        2 
  21 chr21_51346153     ZGre    A    C        0      0        2 
  21 chr21_51346153     ZHar    A    C        0      0        2 
  21 chr21_51346153   Sample    A    C        0      0        2 
  21 chr21_51348015     AAsi    G    T        0      0        2 
  21 chr21_51348015     AKia    G    T        0      0        2 
  21 chr21_51348015     AOna    G    T      0.5      1        2 
  21 chr21_51348015     ASom    G    T        0      0        2 
  21 chr21_51348015     HCab    G    T      0.5      1        2 
  21 chr21_51348015     HPrz    G    T        1      2        2 
  21 chr21_51348015     ZBoe    G    T        0      0        2 
  21 chr21_51348015     ZGre    G    T        0      0        2 
  21 chr21_51348015     ZHar    G    T        0      0        2 
  21 chr21_51348015   Sample    G    T        0      0        2 
  21 chr21_51352640     AAsi    T    C        0      0        2 
  21 chr21_51352640     AKia    T    C        0      0        2 
  21 chr21_51352640     AOna    T    C        0      0        2 
  21 chr21_51352640     ASom    T    C        1      2        2 
  21 chr21_51352640     HCab    T    C        0      0        2 
  21 chr21_51352640     HPrz    T    C        0      0        2 
  21 chr21_51352640     ZBoe    T    C        0      0        2 
  21 chr21_51352640     ZGre    T    C        0      0        2 
  21 chr21_51352640     ZHar    T    C        0      0        2 
  21 chr21_51352640   Sample    T    C        0      0        2 
  21 chr21_51356411     AAsi    C    T        0      0        2 
  21 chr21_51356411     AKia    C    T      0.5      1        2 
  21 chr21_51356411     AOna    C    T        0      0        2 
  21 chr21_51356411     ASom    C    T        0      0        2 
  21 chr21_51356411     HCab    C    T        0      0        2 
  21 chr21_51356411     HPrz    C    T        0      0        2 
  21 chr21_51356411     ZBoe    C    T        0      0        2 
  21 chr21_51356411     ZGre    C    T        0      0        2 
  21 chr21_51356411     ZHar    C    T        0      0        2 
  21 chr21_51356411   Sample    C    T        0      0        2 
  21 chr21_51361776     AAsi    T    A        0      0        2 
  21 chr21_51361776     AKia    T    A        0      0        2 
  21 chr21_51361776     AOna    T    A        0      0        2 
  21 chr21_51361776     ASom    T    A        0      0        2 
  21 chr21_51361776     HCab    T    A        0      0        2 
  21 chr21_51361776     HPrz    T    A        0      0        2 
  21 chr21_51361776     ZBoe    T    A        0      0        2 
  21 chr21_51361776     ZGre    T    A        1      2        2 
  21 chr21_51361776     ZHar    T    A        0      0        2 
  21 chr21_51361776   Sample    T    A        0      0        2 
  21 chr21_51364178     AAsi    A    T        0      0        2 
  21 chr21_51364178     AKia    A    T        0      0        2 
  21 chr21_51364178     AOna    A    T        0      0        2 
  21 chr21_51364178     ASom    A    T      0.5      1        2 
  21 chr21_51364178     HCab    A    T        0      0        2 
  21 chr21_51364178     HPrz    A    T        0      0        2 
  21 chr21_51364178     ZBoe    A    T        0      0        2 
  21 chr21_51364178     ZGre    A    T        0      0        2 
  21 chr21_51364178     ZHar    A    T        0      0        2 
  21 chr21_51364178   Sample    A    T        0      0        2 
  21 chr21_51369580     AAsi    A    G        0      0        2 
  21 chr21_51369580     AKia    A    G        0      0        2 
  21 chr21_51369580     AOna    A    G        0      0        2 
  21 chr21_51369580     ASom    A    G        0      0        2 
  21 chr21_51369580     HCab    A    G        0      0        2 
  21 chr21_51369580     HPrz    A    G        0      0        2 
  21 chr21_51369580     ZBoe    A    G      0.5      1        2 
  21 chr21_51369580     ZGre    A    G        0      0        2 
  21 chr21_51369580     ZHar    A    G        0      0        2 
  21 chr21_51369580   Sample    A    G        0      0        2 
  21 chr21_51376991     AAsi    G    A        0      0        2 
  21 chr21_51376991     AKia    G    A        0      0        2 
  21 chr21_51376991     AOna    G    A        0      0        2 
  21 chr21_51376991     ASom    G    A        0      0        2 
  21 chr21_51376991     HCab    G    A        1      2        2 
  21 chr21_51376991     HPrz    G    A        1      2        2 
  21 chr21_51376991     ZBoe    G    A        0      0        2 
  21 chr21_51376991     ZGre    G    A        0      0        2 
  21 chr21_51376991     ZHar    G    A        0      0        2 
  21 chr21_51376991   Sample    G    A        0      0        2 
  21 chr21_51380019     AAsi    T    C        0      0        2 
  21 chr21_51380019     AKia    T    C        1      2        2 
  21 chr21_51380019     AOna    T    C        0      0        2 
  21 chr21_51380019     ASom    T    C        0      0        2 
  21 chr21_51380019     HCab    T    C        0      0        2 
  21 chr21_51380019     HPrz    T    C        0      0        2 
  21 chr21_51380019     ZBoe    T    C        0      0        2 
  21 chr21_51380019     ZGre    T    C        0      0        2 
  21 chr21_51380019     ZHar    T    C        0      0        2 
  21 chr21_51380019   Sample    T    C        0      0        2 
  21 chr21_51381509     AAsi    T    C        0      0        2 
  21 chr21_51381509     AKia    T    C        0      0        2 
  21 chr21_51381509     AOna    T    C      0.5      1        2 
  21 chr21_51381509     ASom    T    C        0      0        2 
  21 chr21_51381509     HCab    T    C        0      0        2 
  21 chr21_51381509     HPrz    T    C        0      0        2 
  21 chr21_51381509     ZBoe    T    C        0      0        2 
  21 chr21_51381509     ZGre    T    C        0      0        2 
  21 chr21_51381509     ZHar    T    C        0      0        2 
  21 chr21_51381509   Sample    T    C        0      0        2 
  21 chr21_51384437     AAsi    A    C        0      0        2 
  21 chr21_51384437     AKia    A    C        0      0        2 
  21 chr21_51384437     AOna    A    C        0      0        2 
  21 chr21_51384437     ASom    A    C        0      0        2 
  21 chr21_51384437     HCab    A    C        1      2        2 
  21 chr21_51384437     HPrz    A    C        1      2        2 
  21 chr21_51384437     ZBoe    A    C        0      0        2 
  21 chr21_51384437     ZGre    A    C        0      0        2 
  21 chr21_51384437     ZHar    A    C        0      0        2 
  21 chr21_51384437   Sample    A    C        0      0        2 
  21 chr21_51384722     AAsi    C    T        0      0        2 
  21 chr21_51384722     AKia    C    T        0      0        2 
  21 chr21_51384722     AOna    C    T        0      0        2 
  21 chr21_51384722     ASom    C    T        0      0        2 
  21 chr21_51384722     HCab    C    T        0      0        2 
  21 chr21_51384722     HPrz    C    T        0      0        2 
  21 chr21_51384722     ZBoe    C    T        0      0        2 
  21 chr21_51384722     ZGre    C    T        0      0        2 
  21 chr21_51384722     ZHar    C    T      0.5      1        2 
  21 chr21_51384722   Sample    C    T        0      0        2 
  21 chr21_51389226     AAsi    G    T        0      0        2 
  21 chr21_51389226     AKia    G    T        0      0        2 
  21 chr21_51389226     AOna    G    T        0      0        2 
  21 chr21_51389226     ASom    G    T        0      0        2 
  21 chr21_51389226     HCab    G    T        0      0        2 
  21 chr21_51389226     HPrz    G    T      0.5      1        2 
  21 chr21_51389226     ZBoe    G    T        0      0        2 
  21 chr21_51389226     ZGre    G    T        0      0        2 
  21 chr21_51389226     ZHar    G    T        0      0        2 
  21 chr21_51389226   Sample    G    T        0      0        2 
  21 chr21_51396950     AAsi    T    C        0      0        2 
  21 chr21_51396950     AKia    T    C        0      0        2 
  21 chr21_51396950     AOna    T    C        0      0        2 
  21 chr21_51396950     ASom    T    C        0      0        2 
  21 chr21_51396950     HCab    T    C        0      0        2 
  21 chr21_51396950     HPrz    T    C        0      0        2 
  21 chr21_51396950     ZBoe    T    C        0      0        2 
  21 chr21_51396950     ZGre    T    C        1      2        2 
  21 chr21_51396950     ZHar    T    C        1      2        2 
  21 chr21_51396950   Sample    T    C        0      0        2 
  21 chr21_51399492     AAsi    T    C        0      0        2 
  21 chr21_51399492     AKia    T    C        0      0        2 
  21 chr21_51399492     AOna    T    C        0      0        2 
  21 chr21_51399492     ASom    T    C        0      0        2 
  21 chr21_51399492     HCab    T    C        1      2        2 
  21 chr21_51399492     HPrz    T    C        1      2        2 
  21 chr21_51399492     ZBoe    T    C        0      0        2 
  21 chr21_51399492     ZGre    T    C        0      0        2 
  21 chr21_51399492     ZHar    T    C        0      0        2 
  21 chr21_51399492   Sample    T    C        0      0        2 
  21 chr21_51403504     AAsi    G    C        0      0        2 
  21 chr21_51403504     AKia    G    C        0      0        2 
  21 chr21_51403504     AOna    G    C        0      0        2 
  21 chr21_51403504     ASom    G    C        0      0        2 
  21 chr21_51403504     HCab    G    C        1      2        2 
  21 chr21_51403504     HPrz    G    C        1      2        2 
  21 chr21_51403504     ZBoe    G    C        0      0        2 
  21 chr21_51403504     ZGre    G    C        0      0        2 
  21 chr21_51403504     ZHar    G    C        0      0        2 
  21 chr21_51403504   Sample    G    C        0      0        2 
  21 chr21_51403907     AAsi    C    G        0      0        2 
  21 chr21_51403907     AKia    C    G        0      0        2 
  21 chr21_51403907     AOna    C    G        0      0        2 
  21 chr21_51403907     ASom    C    G        0      0        2 
  21 chr21_51403907     HCab    C    G        0      0        2 
  21 chr21_51403907     HPrz    C    G        0      0        2 
  21 chr21_51403907     ZBoe    C    G        0      0        2 
  21 chr21_51403907     ZGre    C    G        0      0        2 
  21 chr21_51403907     ZHar    C    G        1      2        2 
  21 chr21_51403907   Sample    C    G        0      0        2 
  21 chr21_51413127     AAsi    A    G        0      0        2 
  21 chr21_51413127     AKia    A    G        0      0        2 
  21 chr21_51413127     AOna    A    G        0      0        2 
  21 chr21_51413127     ASom    A    G        0      0        2 
  21 chr21_51413127     HCab    A    G        0      0        2 
  21 chr21_51413127     HPrz    A    G        0      0        2 
  21 chr21_51413127     ZBoe    A    G        0      0        2 
  21 chr21_51413127     ZGre    A    G        0      0        2 
  21 chr21_51413127     ZHar    A    G        1      2        2 
  21 chr21_51413127   Sample    A    G        0      0        2 
  21 chr21_51413594     AAsi    A    G        0      0        2 
  21 chr21_51413594     AKia    A    G        0      0        2 
  21 chr21_51413594     AOna    A    G        0      0        2 
  21 chr21_51413594     ASom    A    G        0      0        2 
  21 chr21_51413594     HCab    A    G        0      0        2 
  21 chr21_51413594     HPrz    A    G      0.5      1        2 
  21 chr21_51413594     ZBoe    A    G        0      0        2 
  21 chr21_51413594     ZGre    A    G        0      0        2 
  21 chr21_51413594     ZHar    A    G        0      0        2 
  21 chr21_51413594   Sample    A    G        0      0        2 
  21 chr21_51415157     AAsi    A    T        0      0        2 
  21 chr21_51415157     AKia    A    T        0      0        2 
  21 chr21_51415157     AOna    A    T        0      0        2 
  21 chr21_51415157     ASom    A    T        0      0        2 
  21 chr21_51415157     HCab    A    T        0      0        2 
  21 chr21_51415157     HPrz    A    T        0      0        2 
  21 chr21_51415157     ZBoe    A    T      0.5      1        2 
  21 chr21_51415157     ZGre    A    T        0      0        2 
  21 chr21_51415157     ZHar    A    T        0      0        2 
  21 chr21_51415157   Sample    A    T        0      0        2 
  21 chr21_51420194     AAsi    A    G        1      2        2 
  21 chr21_51420194     AKia    A    G        0      0        2 
  21 chr21_51420194     AOna    A    G        0      0        2 
  21 chr21_51420194     ASom    A    G        1      2        2 
  21 chr21_51420194     HCab    A    G        0      0        2 
  21 chr21_51420194     HPrz    A    G        0      0        2 
  21 chr21_51420194     ZBoe    A    G        0      0        2 
  21 chr21_51420194     ZGre    A    G        0      0        2 
  21 chr21_51420194     ZHar    A    G        0      0        2 
  21 chr21_51420194   Sample    A    G        1      2        2 
  21 chr21_51425816     AAsi    G    A      0.5      1        2 
  21 chr21_51425816     AKia    G    A        0      0        2 
  21 chr21_51425816     AOna    G    A        0      0        2 
  21 chr21_51425816     ASom    G    A        0      0        2 
  21 chr21_51425816     HCab    G    A        0      0        2 
  21 chr21_51425816     HPrz    G    A        0      0        2 
  21 chr21_51425816     ZBoe    G    A        0      0        2 
  21 chr21_51425816     ZGre    G    A        0      0        2 
  21 chr21_51425816     ZHar    G    A        0      0        2 
  21 chr21_51425816   Sample    G    A        1      2        2 
  21 chr21_51426323     AAsi    C    T        0      0        2 
  21 chr21_51426323     AKia    C    T        1      2        2 
  21 chr21_51426323     AOna    C    T        1      2        2 
  21 chr21_51426323     ASom    C    T        0      0        2 
  21 chr21_51426323     HCab    C    T        0      0        2 
  21 chr21_51426323     HPrz    C    T        0      0        2 
  21 chr21_51426323     ZBoe    C    T        0      0        2 
  21 chr21_51426323     ZGre    C    T        0      0        2 
  21 chr21_51426323     ZHar    C    T        0      0        2 
  21 chr21_51426323   Sample    C    T        0      0        2 
  21 chr21_51428436     AAsi    A    G        0      0        2 
  21 chr21_51428436     AKia    A    G        0      0        2 
  21 chr21_51428436     AOna    A    G        0      0        2 
  21 chr21_51428436     ASom    A    G        0      0        2 
  21 chr21_51428436     HCab    A    G        0      0        2 
  21 chr21_51428436     HPrz    A    G        0      0        2 
  21 chr21_51428436     ZBoe    A    G      0.5      1        2 
  21 chr21_51428436     ZGre    A    G        0      0        2 
  21 chr21_51428436     ZHar    A    G        0      0        2 
  21 chr21_51428436   Sample    A    G        0      0        2 
  21 chr21_51456935     AAsi    G    T        0      0        2 
  21 chr21_51456935     AKia    G    T        0      0        2 
  21 chr21_51456935     AOna    G    T        0      0        2 
  21 chr21_51456935     ASom    G    T        0      0        2 
  21 chr21_51456935     HCab    G    T        0      0        2 
  21 chr21_51456935     HPrz    G    T        0      0        2 
  21 chr21_51456935     ZBoe    G    T        0      0        2 
  21 chr21_51456935     ZGre    G    T        1      2        2 
  21 chr21_51456935     ZHar    G    T        0      0        2 
  21 chr21_51456935   Sample    G    T        0      0        2 
  21 chr21_51461498     AAsi    T    C        0      0        2 
  21 chr21_51461498     AKia    T    C        0      0        2 
  21 chr21_51461498     AOna    T    C        0      0        2 
  21 chr21_51461498     ASom    T    C        1      2        2 
  21 chr21_51461498     HCab    T    C        0      0        2 
  21 chr21_51461498     HPrz    T    C        0      0        2 
  21 chr21_51461498     ZBoe    T    C        0      0        2 
  21 chr21_51461498     ZGre    T    C        0      0        2 
  21 chr21_51461498     ZHar    T    C        0      0        2 
  21 chr21_51461498   Sample    T    C        0      0        2 
  21 chr21_51464612     AAsi    A    G        0      0        2 
  21 chr21_51464612     AKia    A    G        0      0        2 
  21 chr21_51464612     AOna    A    G        0      0        2 
  21 chr21_51464612     ASom    A    G        0      0        2 
  21 chr21_51464612     HCab    A    G        1      2        2 
  21 chr21_51464612     HPrz    A    G        1      2        2 
  21 chr21_51464612     ZBoe    A    G        0      0        2 
  21 chr21_51464612     ZGre    A    G        0      0        2 
  21 chr21_51464612     ZHar    A    G        0      0        2 
  21 chr21_51464612   Sample    A    G        0      0        2 
  21 chr21_51470954     AAsi    G    C        0      0        2 
  21 chr21_51470954     AKia    G    C        0      0        2 
  21 chr21_51470954     AOna    G    C      0.5      1        2 
  21 chr21_51470954     ASom    G    C        0      0        2 
  21 chr21_51470954     HCab    G    C        0      0        2 
  21 chr21_51470954     HPrz    G    C        0      0        2 
  21 chr21_51470954     ZBoe    G    C        0      0        2 
  21 chr21_51470954     ZGre    G    C        0      0        2 
  21 chr21_51470954     ZHar    G    C        0      0        2 
  21 chr21_51470954   Sample    G    C        0      0        2 
  21 chr21_51476575     AAsi    C    T        0      0        2 
  21 chr21_51476575     AKia    C    T        0      0        2 
  21 chr21_51476575     AOna    C    T        0      0        2 
  21 chr21_51476575     ASom    C    T        0      0        2 
  21 chr21_51476575     HCab    C    T        1      2        2 
  21 chr21_51476575     HPrz    C    T        1      2        2 
  21 chr21_51476575     ZBoe    C    T        0      0        2 
  21 chr21_51476575     ZGre    C    T        0      0        2 
  21 chr21_51476575     ZHar    C    T        0      0        2 
  21 chr21_51476575   Sample    C    T        0      0        2 
  21 chr21_51480303     AAsi    C    A        0      0        2 
  21 chr21_51480303     AKia    C    A        0      0        2 
  21 chr21_51480303     AOna    C    A        0      0        2 
  21 chr21_51480303     ASom    C    A        0      0        2 
  21 chr21_51480303     HCab    C    A        0      0        2 
  21 chr21_51480303     HPrz    C    A        0      0        2 
  21 chr21_51480303     ZBoe    C    A        1      2        2 
  21 chr21_51480303     ZGre    C    A        0      0        2 
  21 chr21_51480303     ZHar    C    A        0      0        2 
  21 chr21_51480303   Sample    C    A        0      0        2 
  21 chr21_51482143     AAsi    G    C        0      0        2 
  21 chr21_51482143     AKia    G    C        0      0        2 
  21 chr21_51482143     AOna    G    C        0      0        2 
  21 chr21_51482143     ASom    G    C        0      0        2 
  21 chr21_51482143     HCab    G    C        0      0        2 
  21 chr21_51482143     HPrz    G    C        0      0        2 
  21 chr21_51482143     ZBoe    G    C        0      0        2 
  21 chr21_51482143     ZGre    G    C        0      0        2 
  21 chr21_51482143     ZHar    G    C        1      2        2 
  21 chr21_51482143   Sample    G    C        0      0        2 
  21 chr21_51482496     AAsi    G    C        0      0        2 
  21 chr21_51482496     AKia    G    C        0      0        2 
  21 chr21_51482496     AOna    G    C        0      0        2 
  21 chr21_51482496     ASom    G    C        0      0        2 
  21 chr21_51482496     HCab    G    C      0.5      1        2 
  21 chr21_51482496     HPrz    G    C        0      0        2 
  21 chr21_51482496     ZBoe    G    C        0      0        2 
  21 chr21_51482496     ZGre    G    C        0      0        2 
  21 chr21_51482496     ZHar    G    C        0      0        2 
  21 chr21_51482496   Sample    G    C        0      0        2 
  21 chr21_51487152     AAsi    G    T        1      2        2 
  21 chr21_51487152     AKia    G    T        1      2        2 
  21 chr21_51487152     AOna    G    T        1      2        2 
  21 chr21_51487152     ASom    G    T        1      2        2 
  21 chr21_51487152     HCab    G    T        0      0        2 
  21 chr21_51487152     HPrz    G    T        0      0        2 
  21 chr21_51487152     ZBoe    G    T        0      0        2 
  21 chr21_51487152     ZGre    G    T        0      0        2 
  21 chr21_51487152     ZHar    G    T        0      0        2 
  21 chr21_51487152   Sample    G    T        1      2        2 
  21 chr21_51488231     AAsi    G    A        0      0        2 
  21 chr21_51488231     AKia    G    A        0      0        2 
  21 chr21_51488231     AOna    G    A        0      0        2 
  21 chr21_51488231     ASom    G    A        0      0        2 
  21 chr21_51488231     HCab    G    A        0      0        2 
  21 chr21_51488231     HPrz    G    A        0      0        2 
  21 chr21_51488231     ZBoe    G    A        0      0        2 
  21 chr21_51488231     ZGre    G    A        0      0        2 
  21 chr21_51488231     ZHar    G    A      0.5      1        2 
  21 chr21_51488231   Sample    G    A        0      0        2 
  21 chr21_51490096     AAsi    T    C        0      0        2 
  21 chr21_51490096     AKia    T    C        0      0        2 
  21 chr21_51490096     AOna    T    C        0      0        2 
  21 chr21_51490096     ASom    T    C        0      0        2 
  21 chr21_51490096     HCab    T    C        0      0        2 
  21 chr21_51490096     HPrz    T    C        0      0        2 
  21 chr21_51490096     ZBoe    T    C        0      0        2 
  21 chr21_51490096     ZGre    T    C        0      0        2 
  21 chr21_51490096     ZHar    T    C        1      2        2 
  21 chr21_51490096   Sample    T    C        0      0        2 
  21 chr21_51490680     AAsi    C    T        0      0        2 
  21 chr21_51490680     AKia    C    T        0      0        2 
  21 chr21_51490680     AOna    C    T        0      0        2 
  21 chr21_51490680     ASom    C    T        0      0        2 
  21 chr21_51490680     HCab    C    T        1      2        2 
  21 chr21_51490680     HPrz    C    T        1      2        2 
  21 chr21_51490680     ZBoe    C    T        0      0        2 
  21 chr21_51490680     ZGre    C    T        0      0        2 
  21 chr21_51490680     ZHar    C    T        0      0        2 
  21 chr21_51490680   Sample    C    T        0      0        2 
  21 chr21_51492715     AAsi    C    A        0      0        2 
  21 chr21_51492715     AKia    C    A        0      0        2 
  21 chr21_51492715     AOna    C    A        0      0        2 
  21 chr21_51492715     ASom    C    A        0      0        2 
  21 chr21_51492715     HCab    C    A        0      0        2 
  21 chr21_51492715     HPrz    C    A        0      0        2 
  21 chr21_51492715     ZBoe    C    A        0      0        2 
  21 chr21_51492715     ZGre    C    A        0      0        2 
  21 chr21_51492715     ZHar    C    A      0.5      1        2 
  21 chr21_51492715   Sample    C    A        0      0        2 
  21 chr21_51493160     AAsi    G    C        0      0        2 
  21 chr21_51493160     AKia    G    C        0      0        2 
  21 chr21_51493160     AOna    G    C        0      0        2 
  21 chr21_51493160     ASom    G    C        0      0        2 
  21 chr21_51493160     HCab    G    C        1      2        2 
  21 chr21_51493160     HPrz    G    C        1      2        2 
  21 chr21_51493160     ZBoe    G    C        0      0        2 
  21 chr21_51493160     ZGre    G    C        0      0        2 
  21 chr21_51493160     ZHar    G    C        0      0        2 
  21 chr21_51493160   Sample    G    C        0      0        2 
  21 chr21_51494801     AAsi    C    T        0      0        2 
  21 chr21_51494801     AKia    C    T        0      0        2 
  21 chr21_51494801     AOna    C    T        0      0        2 
  21 chr21_51494801     ASom    C    T        0      0        2 
  21 chr21_51494801     HCab    C    T        1      2        2 
  21 chr21_51494801     HPrz    C    T        1      2        2 
  21 chr21_51494801     ZBoe    C    T        0      0        2 
  21 chr21_51494801     ZGre    C    T        0      0        2 
  21 chr21_51494801     ZHar    C    T        0      0        2 
  21 chr21_51494801   Sample    C    T        0      0        2 
  21 chr21_51500141     AAsi    A    G        0      0        2 
  21 chr21_51500141     AKia    A    G        0      0        2 
  21 chr21_51500141     AOna    A    G        0      0        2 
  21 chr21_51500141     ASom    A    G        0      0        2 
  21 chr21_51500141     HCab    A    G        0      0        2 
  21 chr21_51500141     HPrz    A    G        0      0        2 
  21 chr21_51500141     ZBoe    A    G        0      0        2 
  21 chr21_51500141     ZGre    A    G        1      2        2 
  21 chr21_51500141     ZHar    A    G        0      0        2 
  21 chr21_51500141   Sample    A    G        0      0        2 
  21 chr21_51500948     AAsi    C    T        0      0        2 
  21 chr21_51500948     AKia    C    T        0      0        2 
  21 chr21_51500948     AOna    C    T        0      0        2 
  21 chr21_51500948     ASom    C    T        0      0        2 
  21 chr21_51500948     HCab    C    T        0      0        2 
  21 chr21_51500948     HPrz    C    T        0      0        2 
  21 chr21_51500948     ZBoe    C    T        0      0        2 
  21 chr21_51500948     ZGre    C    T        0      0        2 
  21 chr21_51500948     ZHar    C    T        1      2        2 
  21 chr21_51500948   Sample    C    T        0      0        2 
  21 chr21_51501768     AAsi    T    C        0      0        2 
  21 chr21_51501768     AKia    T    C        0      0        2 
  21 chr21_51501768     AOna    T    C      0.5      1        2 
  21 chr21_51501768     ASom    T    C        0      0        2 
  21 chr21_51501768     HCab    T    C        0      0        2 
  21 chr21_51501768     HPrz    T    C        0      0        2 
  21 chr21_51501768     ZBoe    T    C        0      0        2 
  21 chr21_51501768     ZGre    T    C        0      0        2 
  21 chr21_51501768     ZHar    T    C        0      0        2 
  21 chr21_51501768   Sample    T    C        0      0        2 
  21 chr21_51502543     AAsi    G    A        0      0        2 
  21 chr21_51502543     AKia    G    A        0      0        2 
  21 chr21_51502543     AOna    G    A        0      0        2 
  21 chr21_51502543     ASom    G    A        1      2        2 
  21 chr21_51502543     HCab    G    A        0      0        2 
  21 chr21_51502543     HPrz    G    A        0      0        2 
  21 chr21_51502543     ZBoe    G    A        0      0        2 
  21 chr21_51502543     ZGre    G    A        0      0        2 
  21 chr21_51502543     ZHar    G    A        0      0        2 
  21 chr21_51502543   Sample    G    A        0      0        2 
  21 chr21_51503401     AAsi    G    A        0      0        2 
  21 chr21_51503401     AKia    G    A        0      0        2 
  21 chr21_51503401     AOna    G    A        0      0        2 
  21 chr21_51503401     ASom    G    A        0      0        2 
  21 chr21_51503401     HCab    G    A      0.5      1        2 
  21 chr21_51503401     HPrz    G    A        0      0        2 
  21 chr21_51503401     ZBoe    G    A        0      0        2 
  21 chr21_51503401     ZGre    G    A        0      0        2 
  21 chr21_51503401     ZHar    G    A        0      0        2 
  21 chr21_51503401   Sample    G    A        0      0        2 
  21 chr21_51507070     AAsi    C    T        0      0        2 
  21 chr21_51507070     AKia    C    T        0      0        2 
  21 chr21_51507070     AOna    C    T        1      2        2 
  21 chr21_51507070     ASom    C    T        0      0        2 
  21 chr21_51507070     HCab    C    T        0      0        2 
  21 chr21_51507070     HPrz    C    T        0      0        2 
  21 chr21_51507070     ZBoe    C    T        0      0        2 
  21 chr21_51507070     ZGre    C    T        0      0        2 
  21 chr21_51507070     ZHar    C    T        0      0        2 
  21 chr21_51507070   Sample    C    T        0      0        2 
  21 chr21_51508063     AAsi    T    C      0.5      1        2 
  21 chr21_51508063     AKia    T    C        0      0        2 
  21 chr21_51508063     AOna    T    C        0      0        2 
  21 chr21_51508063     ASom    T    C        1      2        2 
  21 chr21_51508063     HCab    T    C        0      0        2 
  21 chr21_51508063     HPrz    T    C        0      0        2 
  21 chr21_51508063     ZBoe    T    C        0      0        2 
  21 chr21_51508063     ZGre    T    C        0      0        2 
  21 chr21_51508063     ZHar    T    C        0      0        2 
  21 chr21_51508063   Sample    T    C        1      2        2 
  21 chr21_51514435     AAsi    C    A        0      0        2 
  21 chr21_51514435     AKia    C    A        1      2        2 
  21 chr21_51514435     AOna    C    A        0      0        2 
  21 chr21_51514435     ASom    C    A        0      0        2 
  21 chr21_51514435     HCab    C    A        0      0        2 
  21 chr21_51514435     HPrz    C    A        0      0        2 
  21 chr21_51514435     ZBoe    C    A        0      0        2 
  21 chr21_51514435     ZGre    C    A        0      0        2 
  21 chr21_51514435     ZHar    C    A        0      0        2 
  21 chr21_51514435   Sample    C    A        0      0        2 
  21 chr21_51515009     AAsi    C    G        1      2        2 
  21 chr21_51515009     AKia    C    G        0      0        2 
  21 chr21_51515009     AOna    C    G        1      2        2 
  21 chr21_51515009     ASom    C    G        1      2        2 
  21 chr21_51515009     HCab    C    G        0      0        2 
  21 chr21_51515009     HPrz    C    G        0      0        2 
  21 chr21_51515009     ZBoe    C    G        0      0        2 
  21 chr21_51515009     ZGre    C    G        0      0        2 
  21 chr21_51515009     ZHar    C    G        0      0        2 
  21 chr21_51515009   Sample    C    G        1      2        2 
  21 chr21_51519725     AAsi    T    C        0      0        2 
  21 chr21_51519725     AKia    T    C        0      0        2 
  21 chr21_51519725     AOna    T    C        0      0        2 
  21 chr21_51519725     ASom    T    C        0      0        2 
  21 chr21_51519725     HCab    T    C        0      0        2 
  21 chr21_51519725     HPrz    T    C        0      0        2 
  21 chr21_51519725     ZBoe    T    C        0      0        2 
  21 chr21_51519725     ZGre    T    C        0      0        2 
  21 chr21_51519725     ZHar    T    C      0.5      1        2 
  21 chr21_51519725   Sample    T    C        0      0        2 
  21 chr21_51520930     AAsi    A    T      0.5      1        2 
  21 chr21_51520930     AKia    A    T        0      0        2 
  21 chr21_51520930     AOna    A    T        0      0        2 
  21 chr21_51520930     ASom    A    T        0      0        2 
  21 chr21_51520930     HCab    A    T        0      0        2 
  21 chr21_51520930     HPrz    A    T        0      0        2 
  21 chr21_51520930     ZBoe    A    T        0      0        2 
  21 chr21_51520930     ZGre    A    T        0      0        2 
  21 chr21_51520930     ZHar    A    T        0      0        2 
  21 chr21_51520930   Sample    A    T        1      2        2 
  21 chr21_51522567     AAsi    T    C        0      0        2 
  21 chr21_51522567     AKia    T    C        0      0        2 
  21 chr21_51522567     AOna    T    C        0      0        2 
  21 chr21_51522567     ASom    T    C        0      0        2 
  21 chr21_51522567     HCab    T    C        0      0        2 
  21 chr21_51522567     HPrz    T    C      0.5      1        2 
  21 chr21_51522567     ZBoe    T    C        0      0        2 
  21 chr21_51522567     ZGre    T    C        0      0        2 
  21 chr21_51522567     ZHar    T    C        0      0        2 
  21 chr21_51522567   Sample    T    C        0      0        2 
  21 chr21_51525959     AAsi    G    A        0      0        2 
  21 chr21_51525959     AKia    G    A        0      0        2 
  21 chr21_51525959     AOna    G    A      0.5      1        2 
  21 chr21_51525959     ASom    G    A        0      0        2 
  21 chr21_51525959     HCab    G    A        0      0        2 
  21 chr21_51525959     HPrz    G    A        0      0        2 
  21 chr21_51525959     ZBoe    G    A        0      0        2 
  21 chr21_51525959     ZGre    G    A        0      0        2 
  21 chr21_51525959     ZHar    G    A        0      0        2 
  21 chr21_51525959   Sample    G    A        0      0        2 
  21 chr21_51538483     AAsi    A    C        0      0        2 
  21 chr21_51538483     AKia    A    C        1      2        2 
  21 chr21_51538483     AOna    A    C      0.5      1        2 
  21 chr21_51538483     ASom    A    C        0      0        2 
  21 chr21_51538483     HCab    A    C        0      0        2 
  21 chr21_51538483     HPrz    A    C        0      0        2 
  21 chr21_51538483     ZBoe    A    C        0      0        2 
  21 chr21_51538483     ZGre    A    C        0      0        2 
  21 chr21_51538483     ZHar    A    C        0      0        2 
  21 chr21_51538483   Sample    A    C        0      0        2 
  21 chr21_51542203     AAsi    A    G        0      0        2 
  21 chr21_51542203     AKia    A    G        0      0        2 
  21 chr21_51542203     AOna    A    G        0      0        2 
  21 chr21_51542203     ASom    A    G        0      0        2 
  21 chr21_51542203     HCab    A    G        0      0        2 
  21 chr21_51542203     HPrz    A    G        0      0        2 
  21 chr21_51542203     ZBoe    A    G        0      0        2 
  21 chr21_51542203     ZGre    A    G        1      2        2 
  21 chr21_51542203     ZHar    A    G        0      0        2 
  21 chr21_51542203   Sample    A    G        0      0        2 
  21 chr21_51542899     AAsi    T    C        0      0        2 
  21 chr21_51542899     AKia    T    C        0      0        2 
  21 chr21_51542899     AOna    T    C        0      0        2 
  21 chr21_51542899     ASom    T    C        0      0        2 
  21 chr21_51542899     HCab    T    C        1      2        2 
  21 chr21_51542899     HPrz    T    C        1      2        2 
  21 chr21_51542899     ZBoe    T    C        0      0        2 
  21 chr21_51542899     ZGre    T    C        0      0        2 
  21 chr21_51542899     ZHar    T    C        0      0        2 
  21 chr21_51542899   Sample    T    C        0      0        2 
  21 chr21_51546518     AAsi    T    G        0      0        2 
  21 chr21_51546518     AKia    T    G        0      0        2 
  21 chr21_51546518     AOna    T    G        0      0        2 
  21 chr21_51546518     ASom    T    G        0      0        2 
  21 chr21_51546518     HCab    T    G        1      2        2 
  21 chr21_51546518     HPrz    T    G        1      2        2 
  21 chr21_51546518     ZBoe    T    G        0      0        2 
  21 chr21_51546518     ZGre    T    G        0      0        2 
  21 chr21_51546518     ZHar    T    G        0      0        2 
  21 chr21_51546518   Sample    T    G        0      0        2 
  21 chr21_51552925     AAsi    T    C        0      0        2 
  21 chr21_51552925     AKia    T    C        0      0        2 
  21 chr21_51552925     AOna    T    C        0      0        2 
  21 chr21_51552925     ASom    T    C        0      0        2 
  21 chr21_51552925     HCab    T    C        0      0        2 
  21 chr21_51552925     HPrz    T    C        0      0        2 
  21 chr21_51552925     ZBoe    T    C        0      0        2 
  21 chr21_51552925     ZGre    T    C      0.5      1        2 
  21 chr21_51552925     ZHar    T    C        0      0        2 
  21 chr21_51552925   Sample    T    C        0      0        2 
  21 chr21_51560836     AAsi    A    T        0      0        2 
  21 chr21_51560836     AKia    A    T        0      0        2 
  21 chr21_51560836     AOna    A    T        0      0        2 
  21 chr21_51560836     ASom    A    T        0      0        2 
  21 chr21_51560836     HCab    A    T        0      0        2 
  21 chr21_51560836     HPrz    A    T      0.5      1        2 
  21 chr21_51560836     ZBoe    A    T        0      0        2 
  21 chr21_51560836     ZGre    A    T        0      0        2 
  21 chr21_51560836     ZHar    A    T        0      0        2 
  21 chr21_51560836   Sample    A    T        0      0        2 
  21 chr21_51561354     AAsi    A    G        0      0        2 
  21 chr21_51561354     AKia    A    G        0      0        2 
  21 chr21_51561354     AOna    A    G        0      0        2 
  21 chr21_51561354     ASom    A    G        0      0        2 
  21 chr21_51561354     HCab    A    G        1      2        2 
  21 chr21_51561354     HPrz    A    G        1      2        2 
  21 chr21_51561354     ZBoe    A    G        0      0        2 
  21 chr21_51561354     ZGre    A    G        0      0        2 
  21 chr21_51561354     ZHar    A    G        0      0        2 
  21 chr21_51561354   Sample    A    G        0      0        2 
  21 chr21_51569121     AAsi    C    T        0      0        2 
  21 chr21_51569121     AKia    C    T        0      0        2 
  21 chr21_51569121     AOna    C    T        0      0        2 
  21 chr21_51569121     ASom    C    T        0      0        2 
  21 chr21_51569121     HCab    C    T        0      0        2 
  21 chr21_51569121     HPrz    C    T      0.5      1        2 
  21 chr21_51569121     ZBoe    C    T        0      0        2 
  21 chr21_51569121     ZGre    C    T        0      0        2 
  21 chr21_51569121     ZHar    C    T        0      0        2 
  21 chr21_51569121   Sample    C    T        0      0        2 
  21 chr21_51578645     AAsi    T    G        0      0        2 
  21 chr21_51578645     AKia    T    G        1      2        2 
  21 chr21_51578645     AOna    T    G      0.5      1        2 
  21 chr21_51578645     ASom    T    G        0      0        2 
  21 chr21_51578645     HCab    T    G        0      0        2 
  21 chr21_51578645     HPrz    T    G        0      0        2 
  21 chr21_51578645     ZBoe    T    G        0      0        2 
  21 chr21_51578645     ZGre    T    G        0      0        2 
  21 chr21_51578645     ZHar    T    G        0      0        2 
  21 chr21_51578645   Sample    T    G        0      0        2 
  21 chr21_51581792     AAsi    G    A        0      0        2 
  21 chr21_51581792     AKia    G    A        0      0        2 
  21 chr21_51581792     AOna    G    A        0      0        2 
  21 chr21_51581792     ASom    G    A        0      0        2 
  21 chr21_51581792     HCab    G    A        1      2        2 
  21 chr21_51581792     HPrz    G    A        1      2        2 
  21 chr21_51581792     ZBoe    G    A        0      0        2 
  21 chr21_51581792     ZGre    G    A        0      0        2 
  21 chr21_51581792     ZHar    G    A        0      0        2 
  21 chr21_51581792   Sample    G    A        0      0        2 
  21 chr21_51592763     AAsi    A    G        0      0        2 
  21 chr21_51592763     AKia    A    G        0      0        2 
  21 chr21_51592763     AOna    A    G        0      0        2 
  21 chr21_51592763     ASom    A    G        0      0        2 
  21 chr21_51592763     HCab    A    G        1      2        2 
  21 chr21_51592763     HPrz    A    G        1      2        2 
  21 chr21_51592763     ZBoe    A    G        0      0        2 
  21 chr21_51592763     ZGre    A    G        0      0        2 
  21 chr21_51592763     ZHar    A    G        0      0        2 
  21 chr21_51592763   Sample    A    G        0      0        2 
  21 chr21_51596518     AAsi    T    C        0      0        2 
  21 chr21_51596518     AKia    T    C        0      0        2 
  21 chr21_51596518     AOna    T    C        0      0        2 
  21 chr21_51596518     ASom    T    C        0      0        2 
  21 chr21_51596518     HCab    T    C        0      0        2 
  21 chr21_51596518     HPrz    T    C        0      0        2 
  21 chr21_51596518     ZBoe    T    C        0      0        2 
  21 chr21_51596518     ZGre    T    C        0      0        2 
  21 chr21_51596518     ZHar    T    C        1      2        2 
  21 chr21_51596518   Sample    T    C        0      0        2 
  21 chr21_51614430     AAsi    G    A        0      0        2 
  21 chr21_51614430     AKia    G    A        0      0        2 
  21 chr21_51614430     AOna    G    A      0.5      1        2 
  21 chr21_51614430     ASom    G    A        0      0        2 
  21 chr21_51614430     HCab    G    A        0      0        2 
  21 chr21_51614430     HPrz    G    A        0      0        2 
  21 chr21_51614430     ZBoe    G    A        0      0        2 
  21 chr21_51614430     ZGre    G    A        0      0        2 
  21 chr21_51614430     ZHar    G    A        0      0        2 
  21 chr21_51614430   Sample    G    A        0      0        2 
  21 chr21_51617683     AAsi    C    T        0      0        2 
  21 chr21_51617683     AKia    C    T        0      0        2 
  21 chr21_51617683     AOna    C    T        0      0        2 
  21 chr21_51617683     ASom    C    T        0      0        2 
  21 chr21_51617683     HCab    C    T        0      0        2 
  21 chr21_51617683     HPrz    C    T      0.5      1        2 
  21 chr21_51617683     ZBoe    C    T        0      0        2 
  21 chr21_51617683     ZGre    C    T        0      0        2 
  21 chr21_51617683     ZHar    C    T        0      0        2 
  21 chr21_51617683   Sample    C    T        0      0        2 
  21 chr21_51624016     AAsi    G    A        0      0        2 
  21 chr21_51624016     AKia    G    A        0      0        2 
  21 chr21_51624016     AOna    G    A        0      0        2 
  21 chr21_51624016     ASom    G    A        0      0        2 
  21 chr21_51624016     HCab    G    A        0      0        2 
  21 chr21_51624016     HPrz    G    A        0      0        2 
  21 chr21_51624016     ZBoe    G    A        0      0        2 
  21 chr21_51624016     ZGre    G    A        1      2        2 
  21 chr21_51624016     ZHar    G    A        0      0        2 
  21 chr21_51624016   Sample    G    A        0      0        2 
  21 chr21_51626147     AAsi    C    A        0      0        2 
  21 chr21_51626147     AKia    C    A        0      0        2 
  21 chr21_51626147     AOna    C    A        0      0        2 
  21 chr21_51626147     ASom    C    A        0      0        2 
  21 chr21_51626147     HCab    C    A        0      0        2 
  21 chr21_51626147     HPrz    C    A        0      0        2 
  21 chr21_51626147     ZBoe    C    A      0.5      1        2 
  21 chr21_51626147     ZGre    C    A        0      0        2 
  21 chr21_51626147     ZHar    C    A        0      0        2 
  21 chr21_51626147   Sample    C    A        0      0        2 
  21 chr21_51630438     AAsi    G    A        0      0        2 
  21 chr21_51630438     AKia    G    A        0      0        2 
  21 chr21_51630438     AOna    G    A        0      0        2 
  21 chr21_51630438     ASom    G    A        0      0        2 
  21 chr21_51630438     HCab    G    A        0      0        2 
  21 chr21_51630438     HPrz    G    A        0      0        2 
  21 chr21_51630438     ZBoe    G    A        0      0        2 
  21 chr21_51630438     ZGre    G    A        0      0        2 
  21 chr21_51630438     ZHar    G    A        1      2        2 
  21 chr21_51630438   Sample    G    A        0      0        2 
  21 chr21_51642517     AAsi    C    T        0      0        2 
  21 chr21_51642517     AKia    C    T        0      0        2 
  21 chr21_51642517     AOna    C    T        0      0        2 
  21 chr21_51642517     ASom    C    T        0      0        2 
  21 chr21_51642517     HCab    C    T        0      0        2 
  21 chr21_51642517     HPrz    C    T        0      0        2 
  21 chr21_51642517     ZBoe    C    T        0      0        2 
  21 chr21_51642517     ZGre    C    T        1      2        2 
  21 chr21_51642517     ZHar    C    T        0      0        2 
  21 chr21_51642517   Sample    C    T        0      0        2 
  21 chr21_51645134     AAsi    C    G        0      0        2 
  21 chr21_51645134     AKia    C    G        0      0        2 
  21 chr21_51645134     AOna    C    G        0      0        2 
  21 chr21_51645134     ASom    C    G        0      0        2 
  21 chr21_51645134     HCab    C    G        0      0        2 
  21 chr21_51645134     HPrz    C    G        1      2        2 
  21 chr21_51645134     ZBoe    C    G        0      0        2 
  21 chr21_51645134     ZGre    C    G        0      0        2 
  21 chr21_51645134     ZHar    C    G        0      0        2 
  21 chr21_51645134   Sample    C    G        0      0        2 
  21 chr21_51647895     AAsi    A    G        0      0        2 
  21 chr21_51647895     AKia    A    G      0.5      1        2 
  21 chr21_51647895     AOna    A    G        0      0        2 
  21 chr21_51647895     ASom    A    G        0      0        2 
  21 chr21_51647895     HCab    A    G        0      0        2 
  21 chr21_51647895     HPrz    A    G        0      0        2 
  21 chr21_51647895     ZBoe    A    G        0      0        2 
  21 chr21_51647895     ZGre    A    G        0      0        2 
  21 chr21_51647895     ZHar    A    G        0      0        2 
  21 chr21_51647895   Sample    A    G        0      0        2 
  21 chr21_51653851     AAsi    C    T        0      0        2 
  21 chr21_51653851     AKia    C    T        0      0        2 
  21 chr21_51653851     AOna    C    T      0.5      1        2 
  21 chr21_51653851     ASom    C    T        0      0        2 
  21 chr21_51653851     HCab    C    T        0      0        2 
  21 chr21_51653851     HPrz    C    T        0      0        2 
  21 chr21_51653851     ZBoe    C    T        0      0        2 
  21 chr21_51653851     ZGre    C    T        0      0        2 
  21 chr21_51653851     ZHar    C    T        0      0        2 
  21 chr21_51653851   Sample    C    T        0      0        2 
  21 chr21_51653947     AAsi    A    T        0      0        2 
  21 chr21_51653947     AKia    A    T        0      0        2 
  21 chr21_51653947     AOna    A    T        0      0        2 
  21 chr21_51653947     ASom    A    T        0      0        2 
  21 chr21_51653947     HCab    A    T        0      0        2 
  21 chr21_51653947     HPrz    A    T        0      0        2 
  21 chr21_51653947     ZBoe    A    T      0.5      1        2 
  21 chr21_51653947     ZGre    A    T        0      0        2 
  21 chr21_51653947     ZHar    A    T        0      0        2 
  21 chr21_51653947   Sample    A    T        0      0        2 
  21 chr21_51655521     AAsi    C    T        0      0        2 
  21 chr21_51655521     AKia    C    T        0      0        2 
  21 chr21_51655521     AOna    C    T        0      0        2 
  21 chr21_51655521     ASom    C    T        0      0        2 
  21 chr21_51655521     HCab    C    T        1      2        2 
  21 chr21_51655521     HPrz    C    T        1      2        2 
  21 chr21_51655521     ZBoe    C    T        0      0        2 
  21 chr21_51655521     ZGre    C    T        0      0        2 
  21 chr21_51655521     ZHar    C    T        0      0        2 
  21 chr21_51655521   Sample    C    T        0      0        2 
  21 chr21_51656012     AAsi    G    A        0      0        2 
  21 chr21_51656012     AKia    G    A        0      0        2 
  21 chr21_51656012     AOna    G    A        0      0        2 
  21 chr21_51656012     ASom    G    A        0      0        2 
  21 chr21_51656012     HCab    G    A        1      2        2 
  21 chr21_51656012     HPrz    G    A        1      2        2 
  21 chr21_51656012     ZBoe    G    A        0      0        2 
  21 chr21_51656012     ZGre    G    A        0      0        2 
  21 chr21_51656012     ZHar    G    A        0      0        2 
  21 chr21_51656012   Sample    G    A        0      0        2 
  21 chr21_51656064     AAsi    C    G        0      0        2 
  21 chr21_51656064     AKia    C    G        0      0        2 
  21 chr21_51656064     AOna    C    G        0      0        2 
  21 chr21_51656064     ASom    C    G        0      0        2 
  21 chr21_51656064     HCab    C    G        0      0        2 
  21 chr21_51656064     HPrz    C    G        0      0        2 
  21 chr21_51656064     ZBoe    C    G        0      0        2 
  21 chr21_51656064     ZGre    C    G        0      0        2 
  21 chr21_51656064     ZHar    C    G        1      2        2 
  21 chr21_51656064   Sample    C    G        0      0        2 
  21 chr21_51657322     AAsi    A    G        0      0        2 
  21 chr21_51657322     AKia    A    G        0      0        2 
  21 chr21_51657322     AOna    A    G        0      0        2 
  21 chr21_51657322     ASom    A    G        0      0        2 
  21 chr21_51657322     HCab    A    G        0      0        2 
  21 chr21_51657322     HPrz    A    G        0      0        2 
  21 chr21_51657322     ZBoe    A    G      0.5      1        2 
  21 chr21_51657322     ZGre    A    G        0      0        2 
  21 chr21_51657322     ZHar    A    G        0      0        2 
  21 chr21_51657322   Sample    A    G        0      0        2 
  21 chr21_51668564     AAsi    T    C        0      0        2 
  21 chr21_51668564     AKia    T    C        0      0        2 
  21 chr21_51668564     AOna    T    C        0      0        2 
  21 chr21_51668564     ASom    T    C        0      0        2 
  21 chr21_51668564     HCab    T    C        0      0        2 
  21 chr21_51668564     HPrz    T    C        0      0        2 
  21 chr21_51668564     ZBoe    T    C      0.5      1        2 
  21 chr21_51668564     ZGre    T    C        0      0        2 
  21 chr21_51668564     ZHar    T    C        0      0        2 
  21 chr21_51668564   Sample    T    C        0      0        2 
  21 chr21_51694215     AAsi    C    T        0      0        2 
  21 chr21_51694215     AKia    C    T        0      0        2 
  21 chr21_51694215     AOna    C    T      0.5      1        2 
  21 chr21_51694215     ASom    C    T        0      0        2 
  21 chr21_51694215     HCab    C    T        0      0        2 
  21 chr21_51694215     HPrz    C    T        0      0        2 
  21 chr21_51694215     ZBoe    C    T        0      0        2 
  21 chr21_51694215     ZGre    C    T        0      0        2 
  21 chr21_51694215     ZHar    C    T        0      0        2 
  21 chr21_51694215   Sample    C    T        0      0        2 
  21 chr21_51699794     AAsi    G    C        0      0        2 
  21 chr21_51699794     AKia    G    C        0      0        2 
  21 chr21_51699794     AOna    G    C        0      0        2 
  21 chr21_51699794     ASom    G    C        1      2        2 
  21 chr21_51699794     HCab    G    C        0      0        2 
  21 chr21_51699794     HPrz    G    C        0      0        2 
  21 chr21_51699794     ZBoe    G    C        0      0        2 
  21 chr21_51699794     ZGre    G    C        0      0        2 
  21 chr21_51699794     ZHar    G    C        0      0        2 
  21 chr21_51699794   Sample    G    C        0      0        2 
  21 chr21_51701397     AAsi    C    T        0      0        2 
  21 chr21_51701397     AKia    C    T        0      0        2 
  21 chr21_51701397     AOna    C    T        0      0        2 
  21 chr21_51701397     ASom    C    T        0      0        2 
  21 chr21_51701397     HCab    C    T        1      2        2 
  21 chr21_51701397     HPrz    C    T        1      2        2 
  21 chr21_51701397     ZBoe    C    T        0      0        2 
  21 chr21_51701397     ZGre    C    T        0      0        2 
  21 chr21_51701397     ZHar    C    T        0      0        2 
  21 chr21_51701397   Sample    C    T        0      0        2 
  21 chr21_51707930     AAsi    T    C        0      0        2 
  21 chr21_51707930     AKia    T    C        0      0        2 
  21 chr21_51707930     AOna    T    C        0      0        2 
  21 chr21_51707930     ASom    T    C        0      0        2 
  21 chr21_51707930     HCab    T    C        0      0        2 
  21 chr21_51707930     HPrz    T    C      0.5      1        2 
  21 chr21_51707930     ZBoe    T    C        0      0        2 
  21 chr21_51707930     ZGre    T    C        0      0        2 
  21 chr21_51707930     ZHar    T    C        0      0        2 
  21 chr21_51707930   Sample    T    C        0      0        2 
  21 chr21_51715783     AAsi    C    T        0      0        2 
  21 chr21_51715783     AKia    C    T        0      0        2 
  21 chr21_51715783     AOna    C    T        0      0        2 
  21 chr21_51715783     ASom    C    T        0      0        2 
  21 chr21_51715783     HCab    C    T        1      2        2 
  21 chr21_51715783     HPrz    C    T        1      2        2 
  21 chr21_51715783     ZBoe    C    T        0      0        2 
  21 chr21_51715783     ZGre    C    T        0      0        2 
  21 chr21_51715783     ZHar    C    T        0      0        2 
  21 chr21_51715783   Sample    C    T        0      0        2 
  21 chr21_51716333     AAsi    G    C        0      0        2 
  21 chr21_51716333     AKia    G    C        0      0        2 
  21 chr21_51716333     AOna    G    C        0      0        2 
  21 chr21_51716333     ASom    G    C        0      0        2 
  21 chr21_51716333     HCab    G    C      0.5      1        2 
  21 chr21_51716333     HPrz    G    C        0      0        2 
  21 chr21_51716333     ZBoe    G    C        0      0        2 
  21 chr21_51716333     ZGre    G    C        0      0        2 
  21 chr21_51716333     ZHar    G    C        0      0        2 
  21 chr21_51716333   Sample    G    C        0      0        2 
  21 chr21_51717883     AAsi    T    G        0      0        2 
  21 chr21_51717883     AKia    T    G        0      0        2 
  21 chr21_51717883     AOna    T    G        0      0        2 
  21 chr21_51717883     ASom    T    G        0      0        2 
  21 chr21_51717883     HCab    T    G        0      0        2 
  21 chr21_51717883     HPrz    T    G        0      0        2 
  21 chr21_51717883     ZBoe    T    G      0.5      1        2 
  21 chr21_51717883     ZGre    T    G        0      0        2 
  21 chr21_51717883     ZHar    T    G        0      0        2 
  21 chr21_51717883   Sample    T    G        0      0        2 
  21 chr21_51718476     AAsi    C    A        0      0        2 
  21 chr21_51718476     AKia    C    A        0      0        2 
  21 chr21_51718476     AOna    C    A        0      0        2 
  21 chr21_51718476     ASom    C    A        0      0        2 
  21 chr21_51718476     HCab    C    A        0      0        2 
  21 chr21_51718476     HPrz    C    A        0      0        2 
  21 chr21_51718476     ZBoe    C    A        0      0        2 
  21 chr21_51718476     ZGre    C    A      0.5      1        2 
  21 chr21_51718476     ZHar    C    A        0      0        2 
  21 chr21_51718476   Sample    C    A        0      0        2 
  21 chr21_51720732     AAsi    A    G        0      0        2 
  21 chr21_51720732     AKia    A    G        0      0        2 
  21 chr21_51720732     AOna    A    G        0      0        2 
  21 chr21_51720732     ASom    A    G        0      0        2 
  21 chr21_51720732     HCab    A    G        0      0        2 
  21 chr21_51720732     HPrz    A    G        0      0        2 
  21 chr21_51720732     ZBoe    A    G      0.5      1        2 
  21 chr21_51720732     ZGre    A    G        0      0        2 
  21 chr21_51720732     ZHar    A    G        0      0        2 
  21 chr21_51720732   Sample    A    G        0      0        2 
  21 chr21_51722915     AAsi    C    T        0      0        2 
  21 chr21_51722915     AKia    C    T        0      0        2 
  21 chr21_51722915     AOna    C    T        0      0        2 
  21 chr21_51722915     ASom    C    T        0      0        2 
  21 chr21_51722915     HCab    C    T        1      2        2 
  21 chr21_51722915     HPrz    C    T        1      2        2 
  21 chr21_51722915     ZBoe    C    T        0      0        2 
  21 chr21_51722915     ZGre    C    T        0      0        2 
  21 chr21_51722915     ZHar    C    T        0      0        2 
  21 chr21_51722915   Sample    C    T        0      0        2 
  21 chr21_51725838     AAsi    A    G        0      0        2 
  21 chr21_51725838     AKia    A    G        1      2        2 
  21 chr21_51725838     AOna    A    G      0.5      1        2 
  21 chr21_51725838     ASom    A    G        0      0        2 
  21 chr21_51725838     HCab    A    G        0      0        2 
  21 chr21_51725838     HPrz    A    G        0      0        2 
  21 chr21_51725838     ZBoe    A    G        0      0        2 
  21 chr21_51725838     ZGre    A    G        0      0        2 
  21 chr21_51725838     ZHar    A    G        0      0        2 
  21 chr21_51725838   Sample    A    G        0      0        2 
  21 chr21_51727041     AAsi    T    C        0      0        2 
  21 chr21_51727041     AKia    T    C        1      2        2 
  21 chr21_51727041     AOna    T    C        1      2        2 
  21 chr21_51727041     ASom    T    C        0      0        2 
  21 chr21_51727041     HCab    T    C        0      0        2 
  21 chr21_51727041     HPrz    T    C        0      0        2 
  21 chr21_51727041     ZBoe    T    C        0      0        2 
  21 chr21_51727041     ZGre    T    C        0      0        2 
  21 chr21_51727041     ZHar    T    C        0      0        2 
  21 chr21_51727041   Sample    T    C        0      0        2 
  21 chr21_51731745     AAsi    C    T        0      0        2 
  21 chr21_51731745     AKia    C    T        0      0        2 
  21 chr21_51731745     AOna    C    T        0      0        2 
  21 chr21_51731745     ASom    C    T        0      0        2 
  21 chr21_51731745     HCab    C    T        1      2        2 
  21 chr21_51731745     HPrz    C    T        1      2        2 
  21 chr21_51731745     ZBoe    C    T        0      0        2 
  21 chr21_51731745     ZGre    C    T        0      0        2 
  21 chr21_51731745     ZHar    C    T        0      0        2 
  21 chr21_51731745   Sample    C    T        0      0        2 
  21 chr21_51732574     AAsi    A    G        0      0        2 
  21 chr21_51732574     AKia    A    G        0      0        2 
  21 chr21_51732574     AOna    A    G        0      0        2 
  21 chr21_51732574     ASom    A    G        1      2        2 
  21 chr21_51732574     HCab    A    G        0      0        2 
  21 chr21_51732574     HPrz    A    G        0      0        2 
  21 chr21_51732574     ZBoe    A    G        0      0        2 
  21 chr21_51732574     ZGre    A    G        0      0        2 
  21 chr21_51732574     ZHar    A    G        0      0        2 
  21 chr21_51732574   Sample    A    G        0      0        2 
  21 chr21_51735961     AAsi    A    G        0      0        2 
  21 chr21_51735961     AKia    A    G        0      0        2 
  21 chr21_51735961     AOna    A    G        0      0        2 
  21 chr21_51735961     ASom    A    G        0      0        2 
  21 chr21_51735961     HCab    A    G        0      0        2 
  21 chr21_51735961     HPrz    A    G        0      0        2 
  21 chr21_51735961     ZBoe    A    G      0.5      1        2 
  21 chr21_51735961     ZGre    A    G        0      0        2 
  21 chr21_51735961     ZHar    A    G        0      0        2 
  21 chr21_51735961   Sample    A    G        0      0        2 
  21 chr21_51740276     AAsi    T    C        0      0        2 
  21 chr21_51740276     AKia    T    C        0      0        2 
  21 chr21_51740276     AOna    T    C        0      0        2 
  21 chr21_51740276     ASom    T    C        0      0        2 
  21 chr21_51740276     HCab    T    C        0      0        2 
  21 chr21_51740276     HPrz    T    C      0.5      1        2 
  21 chr21_51740276     ZBoe    T    C        0      0        2 
  21 chr21_51740276     ZGre    T    C        0      0        2 
  21 chr21_51740276     ZHar    T    C        0      0        2 
  21 chr21_51740276   Sample    T    C        0      0        2 
  21 chr21_51742698     AAsi    T    G        0      0        2 
  21 chr21_51742698     AKia    T    G        0      0        2 
  21 chr21_51742698     AOna    T    G        0      0        2 
  21 chr21_51742698     ASom    T    G        0      0        2 
  21 chr21_51742698     HCab    T    G        0      0        2 
  21 chr21_51742698     HPrz    T    G        0      0        2 
  21 chr21_51742698     ZBoe    T    G        0      0        2 
  21 chr21_51742698     ZGre    T    G      0.5      1        2 
  21 chr21_51742698     ZHar    T    G        0      0        2 
  21 chr21_51742698   Sample    T    G        0      0        2 
  21 chr21_51747257     AAsi    A    G      0.5      1        2 
  21 chr21_51747257     AKia    A    G        0      0        2 
  21 chr21_51747257     AOna    A    G        0      0        2 
  21 chr21_51747257     ASom    A    G        0      0        2 
  21 chr21_51747257     HCab    A    G        0      0        2 
  21 chr21_51747257     HPrz    A    G        0      0        2 
  21 chr21_51747257     ZBoe    A    G        0      0        2 
  21 chr21_51747257     ZGre    A    G        0      0        2 
  21 chr21_51747257     ZHar    A    G        0      0        2 
  21 chr21_51747257   Sample    A    G        0      0        2 
  21 chr21_51748155     AAsi    G    T        1      2        2 
  21 chr21_51748155     AKia    G    T        0      0        2 
  21 chr21_51748155     AOna    G    T        0      0        2 
  21 chr21_51748155     ASom    G    T        1      2        2 
  21 chr21_51748155     HCab    G    T        0      0        2 
  21 chr21_51748155     HPrz    G    T        0      0        2 
  21 chr21_51748155     ZBoe    G    T        0      0        2 
  21 chr21_51748155     ZGre    G    T        0      0        2 
  21 chr21_51748155     ZHar    G    T        0      0        2 
  21 chr21_51748155   Sample    G    T        1      2        2 
  21 chr21_51749989     AAsi    G    C        0      0        2 
  21 chr21_51749989     AKia    G    C        0      0        2 
  21 chr21_51749989     AOna    G    C        0      0        2 
  21 chr21_51749989     ASom    G    C        0      0        2 
  21 chr21_51749989     HCab    G    C        1      2        2 
  21 chr21_51749989     HPrz    G    C        1      2        2 
  21 chr21_51749989     ZBoe    G    C        0      0        2 
  21 chr21_51749989     ZGre    G    C        0      0        2 
  21 chr21_51749989     ZHar    G    C        0      0        2 
  21 chr21_51749989   Sample    G    C        1      2        2 
  21 chr21_51750547     AAsi    T    G        0      0        2 
  21 chr21_51750547     AKia    T    G        0      0        2 
  21 chr21_51750547     AOna    T    G        0      0        2 
  21 chr21_51750547     ASom    T    G        0      0        2 
  21 chr21_51750547     HCab    T    G        1      2        2 
  21 chr21_51750547     HPrz    T    G        1      2        2 
  21 chr21_51750547     ZBoe    T    G        0      0        2 
  21 chr21_51750547     ZGre    T    G        0      0        2 
  21 chr21_51750547     ZHar    T    G        0      0        2 
  21 chr21_51750547   Sample    T    G        0      0        2 
  21 chr21_51752264     AAsi    T    G        0      0        2 
  21 chr21_51752264     AKia    T    G        0      0        2 
  21 chr21_51752264     AOna    T    G        0      0        2 
  21 chr21_51752264     ASom    T    G        0      0        2 
  21 chr21_51752264     HCab    T    G        0      0        2 
  21 chr21_51752264     HPrz    T    G        0      0        2 
  21 chr21_51752264     ZBoe    T    G        0      0        2 
  21 chr21_51752264     ZGre    T    G        0      0        2 
  21 chr21_51752264     ZHar    T    G      0.5      1        2 
  21 chr21_51752264   Sample    T    G        0      0        2 
  21 chr21_51754068     AAsi    G    A        0      0        2 
  21 chr21_51754068     AKia    G    A        1      2        2 
  21 chr21_51754068     AOna    G    A        0      0        2 
  21 chr21_51754068     ASom    G    A        0      0        2 
  21 chr21_51754068     HCab    G    A        0      0        2 
  21 chr21_51754068     HPrz    G    A        0      0        2 
  21 chr21_51754068     ZBoe    G    A        0      0        2 
  21 chr21_51754068     ZGre    G    A        0      0        2 
  21 chr21_51754068     ZHar    G    A        0      0        2 
  21 chr21_51754068   Sample    G    A        0      0        2 
  21 chr21_51754109     AAsi    G    A        0      0        2 
  21 chr21_51754109     AKia    G    A        0      0        2 
  21 chr21_51754109     AOna    G    A      0.5      1        2 
  21 chr21_51754109     ASom    G    A        0      0        2 
  21 chr21_51754109     HCab    G    A        0      0        2 
  21 chr21_51754109     HPrz    G    A        0      0        2 
  21 chr21_51754109     ZBoe    G    A        0      0        2 
  21 chr21_51754109     ZGre    G    A        0      0        2 
  21 chr21_51754109     ZHar    G    A        0      0        2 
  21 chr21_51754109   Sample    G    A        0      0        2 
  21 chr21_51762073     AAsi    A    T        0      0        2 
  21 chr21_51762073     AKia    A    T        0      0        2 
  21 chr21_51762073     AOna    A    T        0      0        2 
  21 chr21_51762073     ASom    A    T        0      0        2 
  21 chr21_51762073     HCab    A    T        1      2        2 
  21 chr21_51762073     HPrz    A    T        1      2        2 
  21 chr21_51762073     ZBoe    A    T        0      0        2 
  21 chr21_51762073     ZGre    A    T        0      0        2 
  21 chr21_51762073     ZHar    A    T        0      0        2 
  21 chr21_51762073   Sample    A    T        0      0        2 
  21 chr21_51762906     AAsi    T    G        0      0        2 
  21 chr21_51762906     AKia    T    G      0.5      1        2 
  21 chr21_51762906     AOna    T    G      0.5      1        2 
  21 chr21_51762906     ASom    T    G        0      0        2 
  21 chr21_51762906     HCab    T    G        0      0        2 
  21 chr21_51762906     HPrz    T    G        0      0        2 
  21 chr21_51762906     ZBoe    T    G        0      0        2 
  21 chr21_51762906     ZGre    T    G        0      0        2 
  21 chr21_51762906     ZHar    T    G        0      0        2 
  21 chr21_51762906   Sample    T    G        0      0        2 
  21 chr21_51764320     AAsi    G    A        0      0        2 
  21 chr21_51764320     AKia    G    A      0.5      1        2 
  21 chr21_51764320     AOna    G    A        0      0        2 
  21 chr21_51764320     ASom    G    A        0      0        2 
  21 chr21_51764320     HCab    G    A        0      0        2 
  21 chr21_51764320     HPrz    G    A        0      0        2 
  21 chr21_51764320     ZBoe    G    A        0      0        2 
  21 chr21_51764320     ZGre    G    A        0      0        2 
  21 chr21_51764320     ZHar    G    A        0      0        2 
  21 chr21_51764320   Sample    G    A        0      0        2 
  21 chr21_51767899     AAsi    G    T        0      0        2 
  21 chr21_51767899     AKia    G    T        0      0        2 
  21 chr21_51767899     AOna    G    T        0      0        2 
  21 chr21_51767899     ASom    G    T        0      0        2 
  21 chr21_51767899     HCab    G    T        0      0        2 
  21 chr21_51767899     HPrz    G    T        0      0        2 
  21 chr21_51767899     ZBoe    G    T        1      2        2 
  21 chr21_51767899     ZGre    G    T        0      0        2 
  21 chr21_51767899     ZHar    G    T        0      0        2 
  21 chr21_51767899   Sample    G    T        0      0        2 
  21 chr21_51768262     AAsi    A    G        0      0        2 
  21 chr21_51768262     AKia    A    G        0      0        2 
  21 chr21_51768262     AOna    A    G        0      0        2 
  21 chr21_51768262     ASom    A    G        0      0        2 
  21 chr21_51768262     HCab    A    G        1      2        2 
  21 chr21_51768262     HPrz    A    G        1      2        2 
  21 chr21_51768262     ZBoe    A    G        0      0        2 
  21 chr21_51768262     ZGre    A    G        0      0        2 
  21 chr21_51768262     ZHar    A    G        0      0        2 
  21 chr21_51768262   Sample    A    G        0      0        2 
  21 chr21_51771817     AAsi    C    G        0      0        2 
  21 chr21_51771817     AKia    C    G      0.5      1        2 
  21 chr21_51771817     AOna    C    G        0      0        2 
  21 chr21_51771817     ASom    C    G        0      0        2 
  21 chr21_51771817     HCab    C    G        0      0        2 
  21 chr21_51771817     HPrz    C    G        0      0        2 
  21 chr21_51771817     ZBoe    C    G        0      0        2 
  21 chr21_51771817     ZGre    C    G        0      0        2 
  21 chr21_51771817     ZHar    C    G        0      0        2 
  21 chr21_51771817   Sample    C    G        0      0        2 
  21 chr21_51778496     AAsi    C    A        0      0        2 
  21 chr21_51778496     AKia    C    A        0      0        2 
  21 chr21_51778496     AOna    C    A        0      0        2 
  21 chr21_51778496     ASom    C    A        0      0        2 
  21 chr21_51778496     HCab    C    A        0      0        2 
  21 chr21_51778496     HPrz    C    A        0      0        2 
  21 chr21_51778496     ZBoe    C    A      0.5      1        2 
  21 chr21_51778496     ZGre    C    A        0      0        2 
  21 chr21_51778496     ZHar    C    A        0      0        2 
  21 chr21_51778496   Sample    C    A        0      0        2 
  21 chr21_51781378     AAsi    C    G        0      0        2 
  21 chr21_51781378     AKia    C    G      0.5      1        2 
  21 chr21_51781378     AOna    C    G        0      0        2 
  21 chr21_51781378     ASom    C    G        0      0        2 
  21 chr21_51781378     HCab    C    G        0      0        2 
  21 chr21_51781378     HPrz    C    G        0      0        2 
  21 chr21_51781378     ZBoe    C    G        0      0        2 
  21 chr21_51781378     ZGre    C    G        0      0        2 
  21 chr21_51781378     ZHar    C    G        0      0        2 
  21 chr21_51781378   Sample    C    G        0      0        2 
  21 chr21_51787209     AAsi    G    A        0      0        2 
  21 chr21_51787209     AKia    G    A        0      0        2 
  21 chr21_51787209     AOna    G    A        0      0        2 
  21 chr21_51787209     ASom    G    A        0      0        2 
  21 chr21_51787209     HCab    G    A      0.5      1        2 
  21 chr21_51787209     HPrz    G    A        0      0        2 
  21 chr21_51787209     ZBoe    G    A        0      0        2 
  21 chr21_51787209     ZGre    G    A        0      0        2 
  21 chr21_51787209     ZHar    G    A        0      0        2 
  21 chr21_51787209   Sample    G    A        0      0        2 
  21 chr21_51791478     AAsi    G    T        0      0        2 
  21 chr21_51791478     AKia    G    T        1      2        2 
  21 chr21_51791478     AOna    G    T        1      2        2 
  21 chr21_51791478     ASom    G    T        0      0        2 
  21 chr21_51791478     HCab    G    T        0      0        2 
  21 chr21_51791478     HPrz    G    T        0      0        2 
  21 chr21_51791478     ZBoe    G    T        0      0        2 
  21 chr21_51791478     ZGre    G    T        0      0        2 
  21 chr21_51791478     ZHar    G    T        0      0        2 
  21 chr21_51791478   Sample    G    T        0      0        2 
  21 chr21_51794689     AAsi    G    C      0.5      1        2 
  21 chr21_51794689     AKia    G    C        0      0        2 
  21 chr21_51794689     AOna    G    C        0      0        2 
  21 chr21_51794689     ASom    G    C        0      0        2 
  21 chr21_51794689     HCab    G    C        0      0        2 
  21 chr21_51794689     HPrz    G    C        0      0        2 
  21 chr21_51794689     ZBoe    G    C        0      0        2 
  21 chr21_51794689     ZGre    G    C        0      0        2 
  21 chr21_51794689     ZHar    G    C        0      0        2 
  21 chr21_51794689   Sample    G    C        0      0        2 
  21 chr21_51795908     AAsi    T    G        0      0        2 
  21 chr21_51795908     AKia    T    G        0      0        2 
  21 chr21_51795908     AOna    T    G        0      0        2 
  21 chr21_51795908     ASom    T    G        0      0        2 
  21 chr21_51795908     HCab    T    G        0      0        2 
  21 chr21_51795908     HPrz    T    G        0      0        2 
  21 chr21_51795908     ZBoe    T    G      0.5      1        2 
  21 chr21_51795908     ZGre    T    G        0      0        2 
  21 chr21_51795908     ZHar    T    G        0      0        2 
  21 chr21_51795908   Sample    T    G        0      0        2 
  21 chr21_51799130     AAsi    A    G      0.5      1        2 
  21 chr21_51799130     AKia    A    G        0      0        2 
  21 chr21_51799130     AOna    A    G        0      0        2 
  21 chr21_51799130     ASom    A    G        0      0        2 
  21 chr21_51799130     HCab    A    G        0      0        2 
  21 chr21_51799130     HPrz    A    G        0      0        2 
  21 chr21_51799130     ZBoe    A    G        0      0        2 
  21 chr21_51799130     ZGre    A    G        0      0        2 
  21 chr21_51799130     ZHar    A    G        0      0        2 
  21 chr21_51799130   Sample    A    G        0      0        2 
  21 chr21_51799598     AAsi    C    T        0      0        2 
  21 chr21_51799598     AKia    C    T        0      0        2 
  21 chr21_51799598     AOna    C    T        0      0        2 
  21 chr21_51799598     ASom    C    T        0      0        2 
  21 chr21_51799598     HCab    C    T      0.5      1        2 
  21 chr21_51799598     HPrz    C    T        0      0        2 
  21 chr21_51799598     ZBoe    C    T        0      0        2 
  21 chr21_51799598     ZGre    C    T        0      0        2 
  21 chr21_51799598     ZHar    C    T        0      0        2 
  21 chr21_51799598   Sample    C    T        0      0        2 
  21 chr21_51809418     AAsi    G    A        0      0        2 
  21 chr21_51809418     AKia    G    A      0.5      1        2 
  21 chr21_51809418     AOna    G    A      0.5      1        2 
  21 chr21_51809418     ASom    G    A        0      0        2 
  21 chr21_51809418     HCab    G    A        0      0        2 
  21 chr21_51809418     HPrz    G    A        0      0        2 
  21 chr21_51809418     ZBoe    G    A        0      0        2 
  21 chr21_51809418     ZGre    G    A        0      0        2 
  21 chr21_51809418     ZHar    G    A        0      0        2 
  21 chr21_51809418   Sample    G    A        0      0        2 
  21 chr21_51809969     AAsi    C    T        1      2        2 
  21 chr21_51809969     AKia    C    T        0      0        2 
  21 chr21_51809969     AOna    C    T        0      0        2 
  21 chr21_51809969     ASom    C    T        1      2        2 
  21 chr21_51809969     HCab    C    T        0      0        2 
  21 chr21_51809969     HPrz    C    T        0      0        2 
  21 chr21_51809969     ZBoe    C    T        0      0        2 
  21 chr21_51809969     ZGre    C    T        0      0        2 
  21 chr21_51809969     ZHar    C    T        0      0        2 
  21 chr21_51809969   Sample    C    T        1      2        2 
  21 chr21_51811388     AAsi    G    A        0      0        2 
  21 chr21_51811388     AKia    G    A        0      0        2 
  21 chr21_51811388     AOna    G    A        0      0        2 
  21 chr21_51811388     ASom    G    A      0.5      1        2 
  21 chr21_51811388     HCab    G    A        0      0        2 
  21 chr21_51811388     HPrz    G    A        0      0        2 
  21 chr21_51811388     ZBoe    G    A        0      0        2 
  21 chr21_51811388     ZGre    G    A        0      0        2 
  21 chr21_51811388     ZHar    G    A        0      0        2 
  21 chr21_51811388   Sample    G    A        0      0        2 
  21 chr21_51814123     AAsi    T    C        0      0        2 
  21 chr21_51814123     AKia    T    C        0      0        2 
  21 chr21_51814123     AOna    T    C        0      0        2 
  21 chr21_51814123     ASom    T    C        0      0        2 
  21 chr21_51814123     HCab    T    C        1      2        2 
  21 chr21_51814123     HPrz    T    C        1      2        2 
  21 chr21_51814123     ZBoe    T    C        0      0        2 
  21 chr21_51814123     ZGre    T    C        0      0        2 
  21 chr21_51814123     ZHar    T    C        0      0        2 
  21 chr21_51814123   Sample    T    C        0      0        2 
  21 chr21_51822213     AAsi    G    A        0      0        2 
  21 chr21_51822213     AKia    G    A        0      0        2 
  21 chr21_51822213     AOna    G    A        0      0        2 
  21 chr21_51822213     ASom    G    A      0.5      1        2 
  21 chr21_51822213     HCab    G    A        0      0        2 
  21 chr21_51822213     HPrz    G    A        0      0        2 
  21 chr21_51822213     ZBoe    G    A        0      0        2 
  21 chr21_51822213     ZGre    G    A        0      0        2 
  21 chr21_51822213     ZHar    G    A        0      0        2 
  21 chr21_51822213   Sample    G    A        0      0        2 
  21 chr21_51823980     AAsi    C    A        0      0        2 
  21 chr21_51823980     AKia    C    A        1      2        2 
  21 chr21_51823980     AOna    C    A      0.5      1        2 
  21 chr21_51823980     ASom    C    A        0      0        2 
  21 chr21_51823980     HCab    C    A        0      0        2 
  21 chr21_51823980     HPrz    C    A        0      0        2 
  21 chr21_51823980     ZBoe    C    A        0      0        2 
  21 chr21_51823980     ZGre    C    A        0      0        2 
  21 chr21_51823980     ZHar    C    A        0      0        2 
  21 chr21_51823980   Sample    C    A        0      0        2 
  21 chr21_51824600     AAsi    A    G      0.5      1        2 
  21 chr21_51824600     AKia    A    G        0      0        2 
  21 chr21_51824600     AOna    A    G        0      0        2 
  21 chr21_51824600     ASom    A    G        1      2        2 
  21 chr21_51824600     HCab    A    G        0      0        2 
  21 chr21_51824600     HPrz    A    G        0      0        2 
  21 chr21_51824600     ZBoe    A    G        1      2        2 
  21 chr21_51824600     ZGre    A    G        1      2        2 
  21 chr21_51824600     ZHar    A    G        1      2        2 
  21 chr21_51824600   Sample    A    G        0      0        2 
  21 chr21_51826984     AAsi    G    A        0      0        2 
  21 chr21_51826984     AKia    G    A        1      2        2 
  21 chr21_51826984     AOna    G    A        1      2        2 
  21 chr21_51826984     ASom    G    A        0      0        2 
  21 chr21_51826984     HCab    G    A        0      0        2 
  21 chr21_51826984     HPrz    G    A        0      0        2 
  21 chr21_51826984     ZBoe    G    A        0      0        2 
  21 chr21_51826984     ZGre    G    A        0      0        2 
  21 chr21_51826984     ZHar    G    A        0      0        2 
  21 chr21_51826984   Sample    G    A        0      0        2 
  21 chr21_51831889     AAsi    A    G        0      0        2 
  21 chr21_51831889     AKia    A    G        0      0        2 
  21 chr21_51831889     AOna    A    G        0      0        2 
  21 chr21_51831889     ASom    A    G        0      0        2 
  21 chr21_51831889     HCab    A    G        0      0        2 
  21 chr21_51831889     HPrz    A    G        0      0        2 
  21 chr21_51831889     ZBoe    A    G      0.5      1        2 
  21 chr21_51831889     ZGre    A    G        0      0        2 
  21 chr21_51831889     ZHar    A    G        0      0        2 
  21 chr21_51831889   Sample    A    G        0      0        2 
  21 chr21_51835410     AAsi    A    G        0      0        2 
  21 chr21_51835410     AKia    A    G        0      0        2 
  21 chr21_51835410     AOna    A    G        0      0        2 
  21 chr21_51835410     ASom    A    G        0      0        2 
  21 chr21_51835410     HCab    A    G        0      0        2 
  21 chr21_51835410     HPrz    A    G        0      0        2 
  21 chr21_51835410     ZBoe    A    G      0.5      1        2 
  21 chr21_51835410     ZGre    A    G        0      0        2 
  21 chr21_51835410     ZHar    A    G        0      0        2 
  21 chr21_51835410   Sample    A    G        0      0        2 
  21 chr21_51837946     AAsi    C    T        0      0        2 
  21 chr21_51837946     AKia    C    T        0      0        2 
  21 chr21_51837946     AOna    C    T        0      0        2 
  21 chr21_51837946     ASom    C    T        0      0        2 
  21 chr21_51837946     HCab    C    T        0      0        2 
  21 chr21_51837946     HPrz    C    T        0      0        2 
  21 chr21_51837946     ZBoe    C    T        1      2        2 
  21 chr21_51837946     ZGre    C    T        0      0        2 
  21 chr21_51837946     ZHar    C    T        0      0        2 
  21 chr21_51837946   Sample    C    T        0      0        2 
  21 chr21_51838674     AAsi    T    C        0      0        2 
  21 chr21_51838674     AKia    T    C        0      0        2 
  21 chr21_51838674     AOna    T    C        0      0        2 
  21 chr21_51838674     ASom    T    C        0      0        2 
  21 chr21_51838674     HCab    T    C        0      0        2 
  21 chr21_51838674     HPrz    T    C        0      0        2 
  21 chr21_51838674     ZBoe    T    C      0.5      1        2 
  21 chr21_51838674     ZGre    T    C        0      0        2 
  21 chr21_51838674     ZHar    T    C        0      0        2 
  21 chr21_51838674   Sample    T    C        0      0        2 
  21 chr21_51848048     AAsi    A    C        0      0        2 
  21 chr21_51848048     AKia    A    C        0      0        2 
  21 chr21_51848048     AOna    A    C        0      0        2 
  21 chr21_51848048     ASom    A    C        0      0        2 
  21 chr21_51848048     HCab    A    C        1      2        2 
  21 chr21_51848048     HPrz    A    C      0.5      1        2 
  21 chr21_51848048     ZBoe    A    C        0      0        2 
  21 chr21_51848048     ZGre    A    C        0      0        2 
  21 chr21_51848048     ZHar    A    C        0      0        2 
  21 chr21_51848048   Sample    A    C        0      0        2 
  21 chr21_51857387     AAsi    A    T        0      0        2 
  21 chr21_51857387     AKia    A    T        0      0        2 
  21 chr21_51857387     AOna    A    T        0      0        2 
  21 chr21_51857387     ASom    A    T        0      0        2 
  21 chr21_51857387     HCab    A    T        0      0        2 
  21 chr21_51857387     HPrz    A    T        0      0        2 
  21 chr21_51857387     ZBoe    A    T      0.5      1        2 
  21 chr21_51857387     ZGre    A    T        1      2        2 
  21 chr21_51857387     ZHar    A    T        0      0        2 
  21 chr21_51857387   Sample    A    T        0      0        2 
  21 chr21_51857584     AAsi    C    G        0      0        2 
  21 chr21_51857584     AKia    C    G      0.5      1        2 
  21 chr21_51857584     AOna    C    G      0.5      1        2 
  21 chr21_51857584     ASom    C    G        0      0        2 
  21 chr21_51857584     HCab    C    G        0      0        2 
  21 chr21_51857584     HPrz    C    G        0      0        2 
  21 chr21_51857584     ZBoe    C    G        0      0        2 
  21 chr21_51857584     ZGre    C    G        0      0        2 
  21 chr21_51857584     ZHar    C    G        0      0        2 
  21 chr21_51857584   Sample    C    G        0      0        2 
  21 chr21_51860107     AAsi    C    G        0      0        2 
  21 chr21_51860107     AKia    C    G        0      0        2 
  21 chr21_51860107     AOna    C    G      0.5      1        2 
  21 chr21_51860107     ASom    C    G        0      0        2 
  21 chr21_51860107     HCab    C    G        0      0        2 
  21 chr21_51860107     HPrz    C    G        0      0        2 
  21 chr21_51860107     ZBoe    C    G        0      0        2 
  21 chr21_51860107     ZGre    C    G        0      0        2 
  21 chr21_51860107     ZHar    C    G        0      0        2 
  21 chr21_51860107   Sample    C    G        0      0        2 
  21 chr21_51862094     AAsi    T    C        0      0        2 
  21 chr21_51862094     AKia    T    C        0      0        2 
  21 chr21_51862094     AOna    T    C        0      0        2 
  21 chr21_51862094     ASom    T    C        0      0        2 
  21 chr21_51862094     HCab    T    C        0      0        2 
  21 chr21_51862094     HPrz    T    C        0      0        2 
  21 chr21_51862094     ZBoe    T    C      0.5      1        2 
  21 chr21_51862094     ZGre    T    C        0      0        2 
  21 chr21_51862094     ZHar    T    C        0      0        2 
  21 chr21_51862094   Sample    T    C        0      0        2 
  21 chr21_51871415     AAsi    C    A        0      0        2 
  21 chr21_51871415     AKia    C    A      0.5      1        2 
  21 chr21_51871415     AOna    C    A        0      0        2 
  21 chr21_51871415     ASom    C    A        0      0        2 
  21 chr21_51871415     HCab    C    A        0      0        2 
  21 chr21_51871415     HPrz    C    A        0      0        2 
  21 chr21_51871415     ZBoe    C    A        0      0        2 
  21 chr21_51871415     ZGre    C    A        0      0        2 
  21 chr21_51871415     ZHar    C    A        0      0        2 
  21 chr21_51871415   Sample    C    A        0      0        2 
  21 chr21_51874779     AAsi    G    T        0      0        2 
  21 chr21_51874779     AKia    G    T        0      0        2 
  21 chr21_51874779     AOna    G    T        0      0        2 
  21 chr21_51874779     ASom    G    T        0      0        2 
  21 chr21_51874779     HCab    G    T        0      0        2 
  21 chr21_51874779     HPrz    G    T        0      0        2 
  21 chr21_51874779     ZBoe    G    T        1      2        2 
  21 chr21_51874779     ZGre    G    T        0      0        2 
  21 chr21_51874779     ZHar    G    T        0      0        2 
  21 chr21_51874779   Sample    G    T        0      0        2 
  21 chr21_51876473     AAsi    C    T        0      0        2 
  21 chr21_51876473     AKia    C    T        0      0        2 
  21 chr21_51876473     AOna    C    T        0      0        2 
  21 chr21_51876473     ASom    C    T        0      0        2 
  21 chr21_51876473     HCab    C    T        1      2        2 
  21 chr21_51876473     HPrz    C    T        1      2        2 
  21 chr21_51876473     ZBoe    C    T        0      0        2 
  21 chr21_51876473     ZGre    C    T        0      0        2 
  21 chr21_51876473     ZHar    C    T        0      0        2 
  21 chr21_51876473   Sample    C    T        0      0        2 
  21 chr21_51877989     AAsi    T    G        0      0        2 
  21 chr21_51877989     AKia    T    G        0      0        2 
  21 chr21_51877989     AOna    T    G        0      0        2 
  21 chr21_51877989     ASom    T    G        0      0        2 
  21 chr21_51877989     HCab    T    G        1      2        2 
  21 chr21_51877989     HPrz    T    G        1      2        2 
  21 chr21_51877989     ZBoe    T    G        0      0        2 
  21 chr21_51877989     ZGre    T    G        0      0        2 
  21 chr21_51877989     ZHar    T    G        0      0        2 
  21 chr21_51877989   Sample    T    G        0      0        2 
  21 chr21_51882043     AAsi    A    G        0      0        2 
  21 chr21_51882043     AKia    A    G        0      0        2 
  21 chr21_51882043     AOna    A    G        0      0        2 
  21 chr21_51882043     ASom    A    G        0      0        2 
  21 chr21_51882043     HCab    A    G      0.5      1        2 
  21 chr21_51882043     HPrz    A    G        0      0        2 
  21 chr21_51882043     ZBoe    A    G        0      0        2 
  21 chr21_51882043     ZGre    A    G        0      0        2 
  21 chr21_51882043     ZHar    A    G        0      0        2 
  21 chr21_51882043   Sample    A    G        0      0        2 
  21 chr21_51887218     AAsi    C    T        0      0        2 
  21 chr21_51887218     AKia    C    T        1      2        2 
  21 chr21_51887218     AOna    C    T      0.5      1        2 
  21 chr21_51887218     ASom    C    T        0      0        2 
  21 chr21_51887218     HCab    C    T        0      0        2 
  21 chr21_51887218     HPrz    C    T        0      0        2 
  21 chr21_51887218     ZBoe    C    T        0      0        2 
  21 chr21_51887218     ZGre    C    T        0      0        2 
  21 chr21_51887218     ZHar    C    T        0      0        2 
  21 chr21_51887218   Sample    C    T        0      0        2 
  21 chr21_51888904     AAsi    T    G        0      0        2 
  21 chr21_51888904     AKia    T    G        0      0        2 
  21 chr21_51888904     AOna    T    G        0      0        2 
  21 chr21_51888904     ASom    T    G        0      0        2 
  21 chr21_51888904     HCab    T    G        0      0        2 
  21 chr21_51888904     HPrz    T    G        0      0        2 
  21 chr21_51888904     ZBoe    T    G        0      0        2 
  21 chr21_51888904     ZGre    T    G      0.5      1        2 
  21 chr21_51888904     ZHar    T    G        0      0        2 
  21 chr21_51888904   Sample    T    G        0      0        2 
  21 chr21_51891284     AAsi    G    A        0      0        2 
  21 chr21_51891284     AKia    G    A        0      0        2 
  21 chr21_51891284     AOna    G    A        0      0        2 
  21 chr21_51891284     ASom    G    A        0      0        2 
  21 chr21_51891284     HCab    G    A        0      0        2 
  21 chr21_51891284     HPrz    G    A        0      0        2 
  21 chr21_51891284     ZBoe    G    A        0      0        2 
  21 chr21_51891284     ZGre    G    A      0.5      1        2 
  21 chr21_51891284     ZHar    G    A        0      0        2 
  21 chr21_51891284   Sample    G    A        0      0        2 
  21 chr21_51894988     AAsi    C    A        0      0        2 
  21 chr21_51894988     AKia    C    A        0      0        2 
  21 chr21_51894988     AOna    C    A        0      0        2 
  21 chr21_51894988     ASom    C    A        0      0        2 
  21 chr21_51894988     HCab    C    A        0      0        2 
  21 chr21_51894988     HPrz    C    A        0      0        2 
  21 chr21_51894988     ZBoe    C    A      0.5      1        2 
  21 chr21_51894988     ZGre    C    A        0      0        2 
  21 chr21_51894988     ZHar    C    A        0      0        2 
  21 chr21_51894988   Sample    C    A        0      0        2 
  21 chr21_51895870     AAsi    G    A        0      0        2 
  21 chr21_51895870     AKia    G    A        0      0        2 
  21 chr21_51895870     AOna    G    A        0      0        2 
  21 chr21_51895870     ASom    G    A        0      0        2 
  21 chr21_51895870     HCab    G    A        1      2        2 
  21 chr21_51895870     HPrz    G    A        1      2        2 
  21 chr21_51895870     ZBoe    G    A        0      0        2 
  21 chr21_51895870     ZGre    G    A        0      0        2 
  21 chr21_51895870     ZHar    G    A        0      0        2 
  21 chr21_51895870   Sample    G    A        0      0        2 
  21 chr21_51899174     AAsi    T    C        0      0        2 
  21 chr21_51899174     AKia    T    C        0      0        2 
  21 chr21_51899174     AOna    T    C        0      0        2 
  21 chr21_51899174     ASom    T    C        0      0        2 
  21 chr21_51899174     HCab    T    C        0      0        2 
  21 chr21_51899174     HPrz    T    C      0.5      1        2 
  21 chr21_51899174     ZBoe    T    C        0      0        2 
  21 chr21_51899174     ZGre    T    C        0      0        2 
  21 chr21_51899174     ZHar    T    C        0      0        2 
  21 chr21_51899174   Sample    T    C        0      0        2 
  21 chr21_51909710     AAsi    G    A        0      0        2 
  21 chr21_51909710     AKia    G    A        0      0        2 
  21 chr21_51909710     AOna    G    A        0      0        2 
  21 chr21_51909710     ASom    G    A        0      0        2 
  21 chr21_51909710     HCab    G    A        1      2        2 
  21 chr21_51909710     HPrz    G    A        1      2        2 
  21 chr21_51909710     ZBoe    G    A        0      0        2 
  21 chr21_51909710     ZGre    G    A        0      0        2 
  21 chr21_51909710     ZHar    G    A        0      0        2 
  21 chr21_51909710   Sample    G    A        0      0        2 
  21 chr21_51910904     AAsi    T    A        0      0        2 
  21 chr21_51910904     AKia    T    A        1      2        2 
  21 chr21_51910904     AOna    T    A      0.5      1        2 
  21 chr21_51910904     ASom    T    A        0      0        2 
  21 chr21_51910904     HCab    T    A        0      0        2 
  21 chr21_51910904     HPrz    T    A        0      0        2 
  21 chr21_51910904     ZBoe    T    A        0      0        2 
  21 chr21_51910904     ZGre    T    A        0      0        2 
  21 chr21_51910904     ZHar    T    A        0      0        2 
  21 chr21_51910904   Sample    T    A        0      0        2 
  21 chr21_51911383     AAsi    G    A        0      0        2 
  21 chr21_51911383     AKia    G    A        0      0        2 
  21 chr21_51911383     AOna    G    A        0      0        2 
  21 chr21_51911383     ASom    G    A        0      0        2 
  21 chr21_51911383     HCab    G    A        0      0        2 
  21 chr21_51911383     HPrz    G    A        0      0        2 
  21 chr21_51911383     ZBoe    G    A      0.5      1        2 
  21 chr21_51911383     ZGre    G    A        0      0        2 
  21 chr21_51911383     ZHar    G    A        0      0        2 
  21 chr21_51911383   Sample    G    A        0      0        2 
  21 chr21_51912512     AAsi    T    C        0      0        2 
  21 chr21_51912512     AKia    T    C        0      0        2 
  21 chr21_51912512     AOna    T    C        0      0        2 
  21 chr21_51912512     ASom    T    C        0      0        2 
  21 chr21_51912512     HCab    T    C        1      2        2 
  21 chr21_51912512     HPrz    T    C        1      2        2 
  21 chr21_51912512     ZBoe    T    C        0      0        2 
  21 chr21_51912512     ZGre    T    C        0      0        2 
  21 chr21_51912512     ZHar    T    C        0      0        2 
  21 chr21_51912512   Sample    T    C        0      0        2 
  21 chr21_51922780     AAsi    G    A        0      0        2 
  21 chr21_51922780     AKia    G    A        1      2        2 
  21 chr21_51922780     AOna    G    A        1      2        2 
  21 chr21_51922780     ASom    G    A        0      0        2 
  21 chr21_51922780     HCab    G    A        0      0        2 
  21 chr21_51922780     HPrz    G    A        0      0        2 
  21 chr21_51922780     ZBoe    G    A        0      0        2 
  21 chr21_51922780     ZGre    G    A        0      0        2 
  21 chr21_51922780     ZHar    G    A        0      0        2 
  21 chr21_51922780   Sample    G    A        0      0        2 
  21 chr21_51925994     AAsi    A    C        0      0        2 
  21 chr21_51925994     AKia    A    C        0      0        2 
  21 chr21_51925994     AOna    A    C        0      0        2 
  21 chr21_51925994     ASom    A    C      0.5      1        2 
  21 chr21_51925994     HCab    A    C        0      0        2 
  21 chr21_51925994     HPrz    A    C        0      0        2 
  21 chr21_51925994     ZBoe    A    C        0      0        2 
  21 chr21_51925994     ZGre    A    C        0      0        2 
  21 chr21_51925994     ZHar    A    C        0      0        2 
  21 chr21_51925994   Sample    A    C        0      0        2 
  21 chr21_51932957     AAsi    A    G        1      2        2 
  21 chr21_51932957     AKia    A    G      0.5      1        2 
  21 chr21_51932957     AOna    A    G      0.5      1        2 
  21 chr21_51932957     ASom    A    G        1      2        2 
  21 chr21_51932957     HCab    A    G        0      0        2 
  21 chr21_51932957     HPrz    A    G        0      0        2 
  21 chr21_51932957     ZBoe    A    G        0      0        2 
  21 chr21_51932957     ZGre    A    G        0      0        2 
  21 chr21_51932957     ZHar    A    G        0      0        2 
  21 chr21_51932957   Sample    A    G        1      2        2 
  21 chr21_51935934     AAsi    G    A        0      0        2 
  21 chr21_51935934     AKia    G    A        0      0        2 
  21 chr21_51935934     AOna    G    A        0      0        2 
  21 chr21_51935934     ASom    G    A        0      0        2 
  21 chr21_51935934     HCab    G    A        0      0        2 
  21 chr21_51935934     HPrz    G    A        0      0        2 
  21 chr21_51935934     ZBoe    G    A      0.5      1        2 
  21 chr21_51935934     ZGre    G    A        1      2        2 
  21 chr21_51935934     ZHar    G    A        0      0        2 
  21 chr21_51935934   Sample    G    A        0      0        2 
  21 chr21_51943855     AAsi    T    A        0      0        2 
  21 chr21_51943855     AKia    T    A      0.5      1        2 
  21 chr21_51943855     AOna    T    A        0      0        2 
  21 chr21_51943855     ASom    T    A        0      0        2 
  21 chr21_51943855     HCab    T    A        0      0        2 
  21 chr21_51943855     HPrz    T    A        0      0        2 
  21 chr21_51943855     ZBoe    T    A        0      0        2 
  21 chr21_51943855     ZGre    T    A        0      0        2 
  21 chr21_51943855     ZHar    T    A        0      0        2 
  21 chr21_51943855   Sample    T    A        0      0        2 
  21 chr21_51944060     AAsi    T    C        0      0        2 
  21 chr21_51944060     AKia    T    C        0      0        2 
  21 chr21_51944060     AOna    T    C        0      0        2 
  21 chr21_51944060     ASom    T    C        0      0        2 
  21 chr21_51944060     HCab    T    C      0.5      1        2 
  21 chr21_51944060     HPrz    T    C        0      0        2 
  21 chr21_51944060     ZBoe    T    C        0      0        2 
  21 chr21_51944060     ZGre    T    C        0      0        2 
  21 chr21_51944060     ZHar    T    C        0      0        2 
  21 chr21_51944060   Sample    T    C        0      0        2 
  21 chr21_51944650     AAsi    G    T        0      0        2 
  21 chr21_51944650     AKia    G    T      0.5      1        2 
  21 chr21_51944650     AOna    G    T      0.5      1        2 
  21 chr21_51944650     ASom    G    T        0      0        2 
  21 chr21_51944650     HCab    G    T        0      0        2 
  21 chr21_51944650     HPrz    G    T        0      0        2 
  21 chr21_51944650     ZBoe    G    T        0      0        2 
  21 chr21_51944650     ZGre    G    T        0      0        2 
  21 chr21_51944650     ZHar    G    T        0      0        2 
  21 chr21_51944650   Sample    G    T        0      0        2 
  21 chr21_51946291     AAsi    C    A        0      0        2 
  21 chr21_51946291     AKia    C    A        0      0        2 
  21 chr21_51946291     AOna    C    A        0      0        2 
  21 chr21_51946291     ASom    C    A        0      0        2 
  21 chr21_51946291     HCab    C    A        0      0        2 
  21 chr21_51946291     HPrz    C    A        0      0        2 
  21 chr21_51946291     ZBoe    C    A        0      0        2 
  21 chr21_51946291     ZGre    C    A      0.5      1        2 
  21 chr21_51946291     ZHar    C    A        0      0        2 
  21 chr21_51946291   Sample    C    A        0      0        2 
  21 chr21_51946365     AAsi    A    C        0      0        2 
  21 chr21_51946365     AKia    A    C        0      0        2 
  21 chr21_51946365     AOna    A    C      0.5      1        2 
  21 chr21_51946365     ASom    A    C        0      0        2 
  21 chr21_51946365     HCab    A    C        0      0        2 
  21 chr21_51946365     HPrz    A    C        0      0        2 
  21 chr21_51946365     ZBoe    A    C        0      0        2 
  21 chr21_51946365     ZGre    A    C        0      0        2 
  21 chr21_51946365     ZHar    A    C        0      0        2 
  21 chr21_51946365   Sample    A    C        0      0        2 
  21 chr21_51946447     AAsi    A    G        0      0        2 
  21 chr21_51946447     AKia    A    G        0      0        2 
  21 chr21_51946447     AOna    A    G        0      0        2 
  21 chr21_51946447     ASom    A    G        0      0        2 
  21 chr21_51946447     HCab    A    G        1      2        2 
  21 chr21_51946447     HPrz    A    G        1      2        2 
  21 chr21_51946447     ZBoe    A    G        0      0        2 
  21 chr21_51946447     ZGre    A    G        0      0        2 
  21 chr21_51946447     ZHar    A    G        0      0        2 
  21 chr21_51946447   Sample    A    G        0      0        2 
  21 chr21_51948899     AAsi    A    T        0      0        2 
  21 chr21_51948899     AKia    A    T        0      0        2 
  21 chr21_51948899     AOna    A    T        0      0        2 
  21 chr21_51948899     ASom    A    T        0      0        2 
  21 chr21_51948899     HCab    A    T      0.5      1        2 
  21 chr21_51948899     HPrz    A    T        0      0        2 
  21 chr21_51948899     ZBoe    A    T        0      0        2 
  21 chr21_51948899     ZGre    A    T        0      0        2 
  21 chr21_51948899     ZHar    A    T        0      0        2 
  21 chr21_51948899   Sample    A    T        0      0        2 
  21 chr21_51950211     AAsi    A    G        0      0        2 
  21 chr21_51950211     AKia    A    G      0.5      1        2 
  21 chr21_51950211     AOna    A    G        0      0        2 
  21 chr21_51950211     ASom    A    G        0      0        2 
  21 chr21_51950211     HCab    A    G        0      0        2 
  21 chr21_51950211     HPrz    A    G        0      0        2 
  21 chr21_51950211     ZBoe    A    G        0      0        2 
  21 chr21_51950211     ZGre    A    G        0      0        2 
  21 chr21_51950211     ZHar    A    G        0      0        2 
  21 chr21_51950211   Sample    A    G        0      0        2 
  21 chr21_51957265     AAsi    G    A      0.5      1        2 
  21 chr21_51957265     AKia    G    A        0      0        2 
  21 chr21_51957265     AOna    G    A        0      0        2 
  21 chr21_51957265     ASom    G    A      0.5      1        2 
  21 chr21_51957265     HCab    G    A        0      0        2 
  21 chr21_51957265     HPrz    G    A        0      0        2 
  21 chr21_51957265     ZBoe    G    A        0      0        2 
  21 chr21_51957265     ZGre    G    A        0      0        2 
  21 chr21_51957265     ZHar    G    A        1      2        2 
  21 chr21_51957265   Sample    G    A        0      0        2 
  21 chr21_51957849     AAsi    C    T        0      0        2 
  21 chr21_51957849     AKia    C    T        1      2        2 
  21 chr21_51957849     AOna    C    T        1      2        2 
  21 chr21_51957849     ASom    C    T        0      0        2 
  21 chr21_51957849     HCab    C    T        0      0        2 
  21 chr21_51957849     HPrz    C    T        0      0        2 
  21 chr21_51957849     ZBoe    C    T        0      0        2 
  21 chr21_51957849     ZGre    C    T        0      0        2 
  21 chr21_51957849     ZHar    C    T        0      0        2 
  21 chr21_51957849   Sample    C    T        0      0        2 
  21 chr21_51958366     AAsi    C    T        0      0        2 
  21 chr21_51958366     AKia    C    T        0      0        2 
  21 chr21_51958366     AOna    C    T        0      0        2 
  21 chr21_51958366     ASom    C    T        0      0        2 
  21 chr21_51958366     HCab    C    T        0      0        2 
  21 chr21_51958366     HPrz    C    T        0      0        2 
  21 chr21_51958366     ZBoe    C    T        0      0        2 
  21 chr21_51958366     ZGre    C    T      0.5      1        2 
  21 chr21_51958366     ZHar    C    T        0      0        2 
  21 chr21_51958366   Sample    C    T        0      0        2 
  21 chr21_51960172     AAsi    A    G        0      0        2 
  21 chr21_51960172     AKia    A    G      0.5      1        2 
  21 chr21_51960172     AOna    A    G        1      2        2 
  21 chr21_51960172     ASom    A    G        0      0        2 
  21 chr21_51960172     HCab    A    G        0      0        2 
  21 chr21_51960172     HPrz    A    G        0      0        2 
  21 chr21_51960172     ZBoe    A    G        0      0        2 
  21 chr21_51960172     ZGre    A    G        0      0        2 
  21 chr21_51960172     ZHar    A    G        0      0        2 
  21 chr21_51960172   Sample    A    G        0      0        2 
  21 chr21_51964106     AAsi    A    C        0      0        2 
  21 chr21_51964106     AKia    A    C        0      0        2 
  21 chr21_51964106     AOna    A    C        0      0        2 
  21 chr21_51964106     ASom    A    C        0      0        2 
  21 chr21_51964106     HCab    A    C        1      2        2 
  21 chr21_51964106     HPrz    A    C        1      2        2 
  21 chr21_51964106     ZBoe    A    C        0      0        2 
  21 chr21_51964106     ZGre    A    C        0      0        2 
  21 chr21_51964106     ZHar    A    C        0      0        2 
  21 chr21_51964106   Sample    A    C        0      0        2 
  21 chr21_51968331     AAsi    A    T        0      0        2 
  21 chr21_51968331     AKia    A    T        0      0        2 
  21 chr21_51968331     AOna    A    T        0      0        2 
  21 chr21_51968331     ASom    A    T        0      0        2 
  21 chr21_51968331     HCab    A    T        1      2        2 
  21 chr21_51968331     HPrz    A    T        1      2        2 
  21 chr21_51968331     ZBoe    A    T        0      0        2 
  21 chr21_51968331     ZGre    A    T        0      0        2 
  21 chr21_51968331     ZHar    A    T        0      0        2 
  21 chr21_51968331   Sample    A    T        0      0        2 
  21 chr21_51976959     AAsi    A    G        0      0        2 
  21 chr21_51976959     AKia    A    G      0.5      1        2 
  21 chr21_51976959     AOna    A    G        0      0        2 
  21 chr21_51976959     ASom    A    G        0      0        2 
  21 chr21_51976959     HCab    A    G        0      0        2 
  21 chr21_51976959     HPrz    A    G        0      0        2 
  21 chr21_51976959     ZBoe    A    G        0      0        2 
  21 chr21_51976959     ZGre    A    G        0      0        2 
  21 chr21_51976959     ZHar    A    G      0.5      1        2 
  21 chr21_51976959   Sample    A    G        0      0        2 
  21 chr21_51978611     AAsi    G    A        0      0        2 
  21 chr21_51978611     AKia    G    A      0.5      1        2 
  21 chr21_51978611     AOna    G    A      0.5      1        2 
  21 chr21_51978611     ASom    G    A        0      0        2 
  21 chr21_51978611     HCab    G    A        0      0        2 
  21 chr21_51978611     HPrz    G    A        0      0        2 
  21 chr21_51978611     ZBoe    G    A        0      0        2 
  21 chr21_51978611     ZGre    G    A        0      0        2 
  21 chr21_51978611     ZHar    G    A        0      0        2 
  21 chr21_51978611   Sample    G    A        0      0        2 
  21 chr21_51982477     AAsi    A    C        0      0        2 
  21 chr21_51982477     AKia    A    C        0      0        2 
  21 chr21_51982477     AOna    A    C      0.5      1        2 
  21 chr21_51982477     ASom    A    C        0      0        2 
  21 chr21_51982477     HCab    A    C        0      0        2 
  21 chr21_51982477     HPrz    A    C        0      0        2 
  21 chr21_51982477     ZBoe    A    C        0      0        2 
  21 chr21_51982477     ZGre    A    C        0      0        2 
  21 chr21_51982477     ZHar    A    C        0      0        2 
  21 chr21_51982477   Sample    A    C        0      0        2 
  21 chr21_51984206     AAsi    C    T        0      0        2 
  21 chr21_51984206     AKia    C    T        0      0        2 
  21 chr21_51984206     AOna    C    T        0      0        2 
  21 chr21_51984206     ASom    C    T        0      0        2 
  21 chr21_51984206     HCab    C    T        0      0        2 
  21 chr21_51984206     HPrz    C    T        0      0        2 
  21 chr21_51984206     ZBoe    C    T        1      2        2 
  21 chr21_51984206     ZGre    C    T        1      2        2 
  21 chr21_51984206     ZHar    C    T        0      0        2 
  21 chr21_51984206   Sample    C    T        0      0        2 
  21 chr21_51986406     AAsi    A    G        0      0        2 
  21 chr21_51986406     AKia    A    G        0      0        2 
  21 chr21_51986406     AOna    A    G      0.5      1        2 
  21 chr21_51986406     ASom    A    G        0      0        2 
  21 chr21_51986406     HCab    A    G        0      0        2 
  21 chr21_51986406     HPrz    A    G        0      0        2 
  21 chr21_51986406     ZBoe    A    G        0      0        2 
  21 chr21_51986406     ZGre    A    G        0      0        2 
  21 chr21_51986406     ZHar    A    G        0      0        2 
  21 chr21_51986406   Sample    A    G        0      0        2 
  21 chr21_51989072     AAsi    G    C        0      0        2 
  21 chr21_51989072     AKia    G    C        0      0        2 
  21 chr21_51989072     AOna    G    C        0      0        2 
  21 chr21_51989072     ASom    G    C        0      0        2 
  21 chr21_51989072     HCab    G    C        0      0        2 
  21 chr21_51989072     HPrz    G    C      0.5      1        2 
  21 chr21_51989072     ZBoe    G    C        0      0        2 
  21 chr21_51989072     ZGre    G    C        0      0        2 
  21 chr21_51989072     ZHar    G    C        0      0        2 
  21 chr21_51989072   Sample    G    C        0      0        2 
  21 chr21_51989574     AAsi    C    G        0      0        2 
  21 chr21_51989574     AKia    C    G        0      0        2 
  21 chr21_51989574     AOna    C    G        0      0        2 
  21 chr21_51989574     ASom    C    G        0      0        2 
  21 chr21_51989574     HCab    C    G        0      0        2 
  21 chr21_51989574     HPrz    C    G        1      2        2 
  21 chr21_51989574     ZBoe    C    G        0      0        2 
  21 chr21_51989574     ZGre    C    G        0      0        2 
  21 chr21_51989574     ZHar    C    G        0      0        2 
  21 chr21_51989574   Sample    C    G        0      0        2 
  21 chr21_51990435     AAsi    G    A        0      0        2 
  21 chr21_51990435     AKia    G    A        0      0        2 
  21 chr21_51990435     AOna    G    A        0      0        2 
  21 chr21_51990435     ASom    G    A        0      0        2 
  21 chr21_51990435     HCab    G    A        0      0        2 
  21 chr21_51990435     HPrz    G    A        1      2        2 
  21 chr21_51990435     ZBoe    G    A        0      0        2 
  21 chr21_51990435     ZGre    G    A        0      0        2 
  21 chr21_51990435     ZHar    G    A        0      0        2 
  21 chr21_51990435   Sample    G    A        0      0        2 
  21 chr21_51991080     AAsi    G    T        0      0        2 
  21 chr21_51991080     AKia    G    T        0      0        2 
  21 chr21_51991080     AOna    G    T        0      0        2 
  21 chr21_51991080     ASom    G    T        0      0        2 
  21 chr21_51991080     HCab    G    T        0      0        2 
  21 chr21_51991080     HPrz    G    T        0      0        2 
  21 chr21_51991080     ZBoe    G    T        1      2        2 
  21 chr21_51991080     ZGre    G    T        0      0        2 
  21 chr21_51991080     ZHar    G    T        0      0        2 
  21 chr21_51991080   Sample    G    T        0      0        2 
  21 chr21_51991114     AAsi    A    G        0      0        2 
  21 chr21_51991114     AKia    A    G        0      0        2 
  21 chr21_51991114     AOna    A    G        0      0        2 
  21 chr21_51991114     ASom    A    G        0      0        2 
  21 chr21_51991114     HCab    A    G        0      0        2 
  21 chr21_51991114     HPrz    A    G        0      0        2 
  21 chr21_51991114     ZBoe    A    G        0      0        2 
  21 chr21_51991114     ZGre    A    G        1      2        2 
  21 chr21_51991114     ZHar    A    G        0      0        2 
  21 chr21_51991114   Sample    A    G        0      0        2 
  21 chr21_51991738     AAsi    T    C      0.5      1        2 
  21 chr21_51991738     AKia    T    C        0      0        2 
  21 chr21_51991738     AOna    T    C        0      0        2 
  21 chr21_51991738     ASom    T    C        0      0        2 
  21 chr21_51991738     HCab    T    C        0      0        2 
  21 chr21_51991738     HPrz    T    C        0      0        2 
  21 chr21_51991738     ZBoe    T    C        0      0        2 
  21 chr21_51991738     ZGre    T    C        0      0        2 
  21 chr21_51991738     ZHar    T    C        0      0        2 
  21 chr21_51991738   Sample    T    C        0      0        2 
  21 chr21_51993830     AAsi    A    G        0      0        2 
  21 chr21_51993830     AKia    A    G        0      0        2 
  21 chr21_51993830     AOna    A    G        0      0        2 
  21 chr21_51993830     ASom    A    G        0      0        2 
  21 chr21_51993830     HCab    A    G        1      2        2 
  21 chr21_51993830     HPrz    A    G        1      2        2 
  21 chr21_51993830     ZBoe    A    G        0      0        2 
  21 chr21_51993830     ZGre    A    G        0      0        2 
  21 chr21_51993830     ZHar    A    G        0      0        2 
  21 chr21_51993830   Sample    A    G        0      0        2 
  21 chr21_52009082     AAsi    G    A        0      0        2 
  21 chr21_52009082     AKia    G    A        0      0        2 
  21 chr21_52009082     AOna    G    A      0.5      1        2 
  21 chr21_52009082     ASom    G    A        0      0        2 
  21 chr21_52009082     HCab    G    A        0      0        2 
  21 chr21_52009082     HPrz    G    A        0      0        2 
  21 chr21_52009082     ZBoe    G    A        0      0        2 
  21 chr21_52009082     ZGre    G    A        0      0        2 
  21 chr21_52009082     ZHar    G    A        0      0        2 
  21 chr21_52009082   Sample    G    A        0      0        2 
  21 chr21_52011637     AAsi    G    A        0      0        2 
  21 chr21_52011637     AKia    G    A      0.5      1        2 
  21 chr21_52011637     AOna    G    A        0      0        2 
  21 chr21_52011637     ASom    G    A        0      0        2 
  21 chr21_52011637     HCab    G    A        0      0        2 
  21 chr21_52011637     HPrz    G    A        0      0        2 
  21 chr21_52011637     ZBoe    G    A        0      0        2 
  21 chr21_52011637     ZGre    G    A        0      0        2 
  21 chr21_52011637     ZHar    G    A        0      0        2 
  21 chr21_52011637   Sample    G    A        0      0        2 
  21 chr21_52030065     AAsi    T    C        0      0        2 
  21 chr21_52030065     AKia    T    C        0      0        2 
  21 chr21_52030065     AOna    T    C        0      0        2 
  21 chr21_52030065     ASom    T    C        0      0        2 
  21 chr21_52030065     HCab    T    C        0      0        2 
  21 chr21_52030065     HPrz    T    C        1      2        2 
  21 chr21_52030065     ZBoe    T    C        0      0        2 
  21 chr21_52030065     ZGre    T    C        0      0        2 
  21 chr21_52030065     ZHar    T    C        0      0        2 
  21 chr21_52030065   Sample    T    C        0      0        2 
  21 chr21_52030840     AAsi    C    T        0      0        2 
  21 chr21_52030840     AKia    C    T        0      0        2 
  21 chr21_52030840     AOna    C    T        0      0        2 
  21 chr21_52030840     ASom    C    T        0      0        2 
  21 chr21_52030840     HCab    C    T      0.5      1        2 
  21 chr21_52030840     HPrz    C    T        0      0        2 
  21 chr21_52030840     ZBoe    C    T        0      0        2 
  21 chr21_52030840     ZGre    C    T        0      0        2 
  21 chr21_52030840     ZHar    C    T        0      0        2 
  21 chr21_52030840   Sample    C    T        0      0        2 
  21 chr21_52031472     AAsi    T    C        0      0        2 
  21 chr21_52031472     AKia    T    C        0      0        2 
  21 chr21_52031472     AOna    T    C        0      0        2 
  21 chr21_52031472     ASom    T    C        0      0        2 
  21 chr21_52031472     HCab    T    C        1      2        2 
  21 chr21_52031472     HPrz    T    C        1      2        2 
  21 chr21_52031472     ZBoe    T    C        0      0        2 
  21 chr21_52031472     ZGre    T    C        0      0        2 
  21 chr21_52031472     ZHar    T    C        0      0        2 
  21 chr21_52031472   Sample    T    C        0      0        2 
  21 chr21_52033854     AAsi    A    G        0      0        2 
  21 chr21_52033854     AKia    A    G        0      0        2 
  21 chr21_52033854     AOna    A    G        0      0        2 
  21 chr21_52033854     ASom    A    G        0      0        2 
  21 chr21_52033854     HCab    A    G        0      0        2 
  21 chr21_52033854     HPrz    A    G        0      0        2 
  21 chr21_52033854     ZBoe    A    G        0      0        2 
  21 chr21_52033854     ZGre    A    G        0      0        2 
  21 chr21_52033854     ZHar    A    G        1      2        2 
  21 chr21_52033854   Sample    A    G        0      0        2 
  21 chr21_52033885     AAsi    A    G        0      0        2 
  21 chr21_52033885     AKia    A    G        0      0        2 
  21 chr21_52033885     AOna    A    G        0      0        2 
  21 chr21_52033885     ASom    A    G        0      0        2 
  21 chr21_52033885     HCab    A    G        0      0        2 
  21 chr21_52033885     HPrz    A    G        0      0        2 
  21 chr21_52033885     ZBoe    A    G      0.5      1        2 
  21 chr21_52033885     ZGre    A    G        1      2        2 
  21 chr21_52033885     ZHar    A    G        0      0        2 
  21 chr21_52033885   Sample    A    G        0      0        2 
  21 chr21_52041864     AAsi    T    C        0      0        2 
  21 chr21_52041864     AKia    T    C        0      0        2 
  21 chr21_52041864     AOna    T    C        0      0        2 
  21 chr21_52041864     ASom    T    C        0      0        2 
  21 chr21_52041864     HCab    T    C        0      0        2 
  21 chr21_52041864     HPrz    T    C        0      0        2 
  21 chr21_52041864     ZBoe    T    C        0      0        2 
  21 chr21_52041864     ZGre    T    C        0      0        2 
  21 chr21_52041864     ZHar    T    C        1      2        2 
  21 chr21_52041864   Sample    T    C        0      0        2 
  21 chr21_52043380     AAsi    A    G        0      0        2 
  21 chr21_52043380     AKia    A    G        0      0        2 
  21 chr21_52043380     AOna    A    G        0      0        2 
  21 chr21_52043380     ASom    A    G        0      0        2 
  21 chr21_52043380     HCab    A    G        1      2        2 
  21 chr21_52043380     HPrz    A    G        1      2        2 
  21 chr21_52043380     ZBoe    A    G        0      0        2 
  21 chr21_52043380     ZGre    A    G        0      0        2 
  21 chr21_52043380     ZHar    A    G        0      0        2 
  21 chr21_52043380   Sample    A    G        0      0        2 
  21 chr21_52052508     AAsi    T    C        0      0        2 
  21 chr21_52052508     AKia    T    C        0      0        2 
  21 chr21_52052508     AOna    T    C        0      0        2 
  21 chr21_52052508     ASom    T    C      0.5      1        2 
  21 chr21_52052508     HCab    T    C        0      0        2 
  21 chr21_52052508     HPrz    T    C        0      0        2 
  21 chr21_52052508     ZBoe    T    C        0      0        2 
  21 chr21_52052508     ZGre    T    C        0      0        2 
  21 chr21_52052508     ZHar    T    C        0      0        2 
  21 chr21_52052508   Sample    T    C        0      0        2 
  21 chr21_52062696     AAsi    C    T        1      2        2 
  21 chr21_52062696     AKia    C    T        0      0        2 
  21 chr21_52062696     AOna    C    T        0      0        2 
  21 chr21_52062696     ASom    C    T        0      0        2 
  21 chr21_52062696     HCab    C    T        0      0        2 
  21 chr21_52062696     HPrz    C    T        0      0        2 
  21 chr21_52062696     ZBoe    C    T        0      0        2 
  21 chr21_52062696     ZGre    C    T        0      0        2 
  21 chr21_52062696     ZHar    C    T        0      0        2 
  21 chr21_52062696   Sample    C    T        1      2        2 
  21 chr21_52065412     AAsi    T    C        0      0        2 
  21 chr21_52065412     AKia    T    C        0      0        2 
  21 chr21_52065412     AOna    T    C        0      0        2 
  21 chr21_52065412     ASom    T    C        0      0        2 
  21 chr21_52065412     HCab    T    C      0.5      1        2 
  21 chr21_52065412     HPrz    T    C        1      2        2 
  21 chr21_52065412     ZBoe    T    C        0      0        2 
  21 chr21_52065412     ZGre    T    C        0      0        2 
  21 chr21_52065412     ZHar    T    C        0      0        2 
  21 chr21_52065412   Sample    T    C        0      0        2 
  21 chr21_52066461     AAsi    A    C        0      0        2 
  21 chr21_52066461     AKia    A    C        0      0        2 
  21 chr21_52066461     AOna    A    C        0      0        2 
  21 chr21_52066461     ASom    A    C        0      0        2 
  21 chr21_52066461     HCab    A    C      0.5      1        2 
  21 chr21_52066461     HPrz    A    C        0      0        2 
  21 chr21_52066461     ZBoe    A    C        0      0        2 
  21 chr21_52066461     ZGre    A    C        0      0        2 
  21 chr21_52066461     ZHar    A    C        0      0        2 
  21 chr21_52066461   Sample    A    C        0      0        2 
  21 chr21_52067901     AAsi    G    A        0      0        2 
  21 chr21_52067901     AKia    G    A        0      0        2 
  21 chr21_52067901     AOna    G    A        0      0        2 
  21 chr21_52067901     ASom    G    A        0      0        2 
  21 chr21_52067901     HCab    G    A      0.5      1        2 
  21 chr21_52067901     HPrz    G    A        0      0        2 
  21 chr21_52067901     ZBoe    G    A        0      0        2 
  21 chr21_52067901     ZGre    G    A        0      0        2 
  21 chr21_52067901     ZHar    G    A        0      0        2 
  21 chr21_52067901   Sample    G    A        0      0        2 
  21 chr21_52071891     AAsi    T    C        0      0        2 
  21 chr21_52071891     AKia    T    C        0      0        2 
  21 chr21_52071891     AOna    T    C        0      0        2 
  21 chr21_52071891     ASom    T    C        0      0        2 
  21 chr21_52071891     HCab    T    C        1      2        2 
  21 chr21_52071891     HPrz    T    C        1      2        2 
  21 chr21_52071891     ZBoe    T    C        0      0        2 
  21 chr21_52071891     ZGre    T    C        0      0        2 
  21 chr21_52071891     ZHar    T    C        0      0        2 
  21 chr21_52071891   Sample    T    C        0      0        2 
  21 chr21_52078947     AAsi    C    T        0      0        2 
  21 chr21_52078947     AKia    C    T        0      0        2 
  21 chr21_52078947     AOna    C    T        0      0        2 
  21 chr21_52078947     ASom    C    T        0      0        2 
  21 chr21_52078947     HCab    C    T        0      0        2 
  21 chr21_52078947     HPrz    C    T        0      0        2 
  21 chr21_52078947     ZBoe    C    T        1      2        2 
  21 chr21_52078947     ZGre    C    T        0      0        2 
  21 chr21_52078947     ZHar    C    T        0      0        2 
  21 chr21_52078947   Sample    C    T        0      0        2 
  21 chr21_52080157     AAsi    C    A      0.5      1        2 
  21 chr21_52080157     AKia    C    A        0      0        2 
  21 chr21_52080157     AOna    C    A        0      0        2 
  21 chr21_52080157     ASom    C    A        0      0        2 
  21 chr21_52080157     HCab    C    A        0      0        2 
  21 chr21_52080157     HPrz    C    A        0      0        2 
  21 chr21_52080157     ZBoe    C    A        0      0        2 
  21 chr21_52080157     ZGre    C    A        0      0        2 
  21 chr21_52080157     ZHar    C    A        0      0        2 
  21 chr21_52080157   Sample    C    A        0      0        2 
  21 chr21_52087114     AAsi    A    T        0      0        2 
  21 chr21_52087114     AKia    A    T        0      0        2 
  21 chr21_52087114     AOna    A    T        0      0        2 
  21 chr21_52087114     ASom    A    T        0      0        2 
  21 chr21_52087114     HCab    A    T        1      2        2 
  21 chr21_52087114     HPrz    A    T        1      2        2 
  21 chr21_52087114     ZBoe    A    T        0      0        2 
  21 chr21_52087114     ZGre    A    T        0      0        2 
  21 chr21_52087114     ZHar    A    T        0      0        2 
  21 chr21_52087114   Sample    A    T        0      0        2 
  21 chr21_52089968     AAsi    A    G        0      0        2 
  21 chr21_52089968     AKia    A    G        0      0        2 
  21 chr21_52089968     AOna    A    G        0      0        2 
  21 chr21_52089968     ASom    A    G        0      0        2 
  21 chr21_52089968     HCab    A    G        1      2        2 
  21 chr21_52089968     HPrz    A    G        1      2        2 
  21 chr21_52089968     ZBoe    A    G        0      0        2 
  21 chr21_52089968     ZGre    A    G        0      0        2 
  21 chr21_52089968     ZHar    A    G        0      0        2 
  21 chr21_52089968   Sample    A    G        0      0        2 
  21 chr21_52098391     AAsi    A    G        0      0        2 
  21 chr21_52098391     AKia    A    G        0      0        2 
  21 chr21_52098391     AOna    A    G        0      0        2 
  21 chr21_52098391     ASom    A    G        0      0        2 
  21 chr21_52098391     HCab    A    G      0.5      1        2 
  21 chr21_52098391     HPrz    A    G        1      2        2 
  21 chr21_52098391     ZBoe    A    G        0      0        2 
  21 chr21_52098391     ZGre    A    G        0      0        2 
  21 chr21_52098391     ZHar    A    G        0      0        2 
  21 chr21_52098391   Sample    A    G        0      0        2 
  21 chr21_52109114     AAsi    G    A        0      0        2 
  21 chr21_52109114     AKia    G    A        0      0        2 
  21 chr21_52109114     AOna    G    A        0      0        2 
  21 chr21_52109114     ASom    G    A        0      0        2 
  21 chr21_52109114     HCab    G    A        0      0        2 
  21 chr21_52109114     HPrz    G    A        0      0        2 
  21 chr21_52109114     ZBoe    G    A      0.5      1        2 
  21 chr21_52109114     ZGre    G    A        0      0        2 
  21 chr21_52109114     ZHar    G    A        0      0        2 
  21 chr21_52109114   Sample    G    A        0      0        2 
  21 chr21_52118279     AAsi    G    A        0      0        2 
  21 chr21_52118279     AKia    G    A        0      0        2 
  21 chr21_52118279     AOna    G    A        0      0        2 
  21 chr21_52118279     ASom    G    A        0      0        2 
  21 chr21_52118279     HCab    G    A        1      2        2 
  21 chr21_52118279     HPrz    G    A        1      2        2 
  21 chr21_52118279     ZBoe    G    A        0      0        2 
  21 chr21_52118279     ZGre    G    A        0      0        2 
  21 chr21_52118279     ZHar    G    A        0      0        2 
  21 chr21_52118279   Sample    G    A        0      0        2 
  21 chr21_52119670     AAsi    C    T        0      0        2 
  21 chr21_52119670     AKia    C    T        0      0        2 
  21 chr21_52119670     AOna    C    T        0      0        2 
  21 chr21_52119670     ASom    C    T        0      0        2 
  21 chr21_52119670     HCab    C    T        1      2        2 
  21 chr21_52119670     HPrz    C    T        1      2        2 
  21 chr21_52119670     ZBoe    C    T        0      0        2 
  21 chr21_52119670     ZGre    C    T        0      0        2 
  21 chr21_52119670     ZHar    C    T        0      0        2 
  21 chr21_52119670   Sample    C    T        0      0        2 
  21 chr21_52135891     AAsi    T    C        0      0        2 
  21 chr21_52135891     AKia    T    C        0      0        2 
  21 chr21_52135891     AOna    T    C      0.5      1        2 
  21 chr21_52135891     ASom    T    C        0      0        2 
  21 chr21_52135891     HCab    T    C        0      0        2 
  21 chr21_52135891     HPrz    T    C        0      0        2 
  21 chr21_52135891     ZBoe    T    C        0      0        2 
  21 chr21_52135891     ZGre    T    C        0      0        2 
  21 chr21_52135891     ZHar    T    C        0      0        2 
  21 chr21_52135891   Sample    T    C        0      0        2 
  21 chr21_52136425     AAsi    A    G      0.5      1        2 
  21 chr21_52136425     AKia    A    G        0      0        2 
  21 chr21_52136425     AOna    A    G        0      0        2 
  21 chr21_52136425     ASom    A    G        0      0        2 
  21 chr21_52136425     HCab    A    G        0      0        2 
  21 chr21_52136425     HPrz    A    G        0      0        2 
  21 chr21_52136425     ZBoe    A    G        0      0        2 
  21 chr21_52136425     ZGre    A    G        0      0        2 
  21 chr21_52136425     ZHar    A    G        0      0        2 
  21 chr21_52136425   Sample    A    G        0      0        2 
  21 chr21_52138362     AAsi    T    C        0      0        2 
  21 chr21_52138362     AKia    T    C        0      0        2 
  21 chr21_52138362     AOna    T    C        0      0        2 
  21 chr21_52138362     ASom    T    C        0      0        2 
  21 chr21_52138362     HCab    T    C        0      0        2 
  21 chr21_52138362     HPrz    T    C        0      0        2 
  21 chr21_52138362     ZBoe    T    C        1      2        2 
  21 chr21_52138362     ZGre    T    C        0      0        2 
  21 chr21_52138362     ZHar    T    C        0      0        2 
  21 chr21_52138362   Sample    T    C        0      0        2 
  21 chr21_52140282     AAsi    C    T        0      0        2 
  21 chr21_52140282     AKia    C    T        0      0        2 
  21 chr21_52140282     AOna    C    T        0      0        2 
  21 chr21_52140282     ASom    C    T        0      0        2 
  21 chr21_52140282     HCab    C    T        1      2        2 
  21 chr21_52140282     HPrz    C    T        1      2        2 
  21 chr21_52140282     ZBoe    C    T        0      0        2 
  21 chr21_52140282     ZGre    C    T        0      0        2 
  21 chr21_52140282     ZHar    C    T        0      0        2 
  21 chr21_52140282   Sample    C    T        0      0        2 
  21 chr21_52141700     AAsi    T    C        0      0        2 
  21 chr21_52141700     AKia    T    C        0      0        2 
  21 chr21_52141700     AOna    T    C      0.5      1        2 
  21 chr21_52141700     ASom    T    C        0      0        2 
  21 chr21_52141700     HCab    T    C        0      0        2 
  21 chr21_52141700     HPrz    T    C        0      0        2 
  21 chr21_52141700     ZBoe    T    C        0      0        2 
  21 chr21_52141700     ZGre    T    C        0      0        2 
  21 chr21_52141700     ZHar    T    C        0      0        2 
  21 chr21_52141700   Sample    T    C        0      0        2 
  21 chr21_52142925     AAsi    A    G        0      0        2 
  21 chr21_52142925     AKia    A    G      0.5      1        2 
  21 chr21_52142925     AOna    A    G        0      0        2 
  21 chr21_52142925     ASom    A    G        0      0        2 
  21 chr21_52142925     HCab    A    G        0      0        2 
  21 chr21_52142925     HPrz    A    G        0      0        2 
  21 chr21_52142925     ZBoe    A    G        0      0        2 
  21 chr21_52142925     ZGre    A    G        0      0        2 
  21 chr21_52142925     ZHar    A    G        0      0        2 
  21 chr21_52142925   Sample    A    G        0      0        2 
  21 chr21_52143258     AAsi    A    G        0      0        2 
  21 chr21_52143258     AKia    A    G      0.5      1        2 
  21 chr21_52143258     AOna    A    G      0.5      1        2 
  21 chr21_52143258     ASom    A    G        0      0        2 
  21 chr21_52143258     HCab    A    G        0      0        2 
  21 chr21_52143258     HPrz    A    G        0      0        2 
  21 chr21_52143258     ZBoe    A    G        0      0        2 
  21 chr21_52143258     ZGre    A    G        0      0        2 
  21 chr21_52143258     ZHar    A    G        0      0        2 
  21 chr21_52143258   Sample    A    G        0      0        2 
  21 chr21_52144565     AAsi    A    C        0      0        2 
  21 chr21_52144565     AKia    A    C        0      0        2 
  21 chr21_52144565     AOna    A    C        0      0        2 
  21 chr21_52144565     ASom    A    C        0      0        2 
  21 chr21_52144565     HCab    A    C      0.5      1        2 
  21 chr21_52144565     HPrz    A    C      0.5      1        2 
  21 chr21_52144565     ZBoe    A    C        0      0        2 
  21 chr21_52144565     ZGre    A    C        0      0        2 
  21 chr21_52144565     ZHar    A    C        0      0        2 
  21 chr21_52144565   Sample    A    C        0      0        2 
  21 chr21_52148874     AAsi    A    C        0      0        2 
  21 chr21_52148874     AKia    A    C        0      0        2 
  21 chr21_52148874     AOna    A    C        0      0        2 
  21 chr21_52148874     ASom    A    C        0      0        2 
  21 chr21_52148874     HCab    A    C        0      0        2 
  21 chr21_52148874     HPrz    A    C        0      0        2 
  21 chr21_52148874     ZBoe    A    C      0.5      1        2 
  21 chr21_52148874     ZGre    A    C        0      0        2 
  21 chr21_52148874     ZHar    A    C        0      0        2 
  21 chr21_52148874   Sample    A    C        0      0        2 
  21 chr21_52153914     AAsi    G    A        0      0        2 
  21 chr21_52153914     AKia    G    A        0      0        2 
  21 chr21_52153914     AOna    G    A        0      0        2 
  21 chr21_52153914     ASom    G    A        0      0        2 
  21 chr21_52153914     HCab    G    A        0      0        2 
  21 chr21_52153914     HPrz    G    A        0      0        2 
  21 chr21_52153914     ZBoe    G    A        0      0        2 
  21 chr21_52153914     ZGre    G    A      0.5      1        2 
  21 chr21_52153914     ZHar    G    A        0      0        2 
  21 chr21_52153914   Sample    G    A        0      0        2 
  21 chr21_52158786     AAsi    C    G        0      0        2 
  21 chr21_52158786     AKia    C    G        0      0        2 
  21 chr21_52158786     AOna    C    G        0      0        2 
  21 chr21_52158786     ASom    C    G        0      0        2 
  21 chr21_52158786     HCab    C    G        1      2        2 
  21 chr21_52158786     HPrz    C    G        1      2        2 
  21 chr21_52158786     ZBoe    C    G        0      0        2 
  21 chr21_52158786     ZGre    C    G        0      0        2 
  21 chr21_52158786     ZHar    C    G        0      0        2 
  21 chr21_52158786   Sample    C    G        0      0        2 
  21 chr21_52158933     AAsi    A    G        0      0        2 
  21 chr21_52158933     AKia    A    G        0      0        2 
  21 chr21_52158933     AOna    A    G        0      0        2 
  21 chr21_52158933     ASom    A    G      0.5      1        2 
  21 chr21_52158933     HCab    A    G        0      0        2 
  21 chr21_52158933     HPrz    A    G        0      0        2 
  21 chr21_52158933     ZBoe    A    G        0      0        2 
  21 chr21_52158933     ZGre    A    G        0      0        2 
  21 chr21_52158933     ZHar    A    G        0      0        2 
  21 chr21_52158933   Sample    A    G        0      0        2 
  21 chr21_52160009     AAsi    G    A        0      0        2 
  21 chr21_52160009     AKia    G    A        0      0        2 
  21 chr21_52160009     AOna    G    A      0.5      1        2 
  21 chr21_52160009     ASom    G    A        0      0        2 
  21 chr21_52160009     HCab    G    A        0      0        2 
  21 chr21_52160009     HPrz    G    A        0      0        2 
  21 chr21_52160009     ZBoe    G    A        0      0        2 
  21 chr21_52160009     ZGre    G    A        0      0        2 
  21 chr21_52160009     ZHar    G    A        0      0        2 
  21 chr21_52160009   Sample    G    A        0      0        2 
  21 chr21_52169556     AAsi    C    T        0      0        2 
  21 chr21_52169556     AKia    C    T        0      0        2 
  21 chr21_52169556     AOna    C    T      0.5      1        2 
  21 chr21_52169556     ASom    C    T        0      0        2 
  21 chr21_52169556     HCab    C    T        0      0        2 
  21 chr21_52169556     HPrz    C    T        0      0        2 
  21 chr21_52169556     ZBoe    C    T        0      0        2 
  21 chr21_52169556     ZGre    C    T        0      0        2 
  21 chr21_52169556     ZHar    C    T        0      0        2 
  21 chr21_52169556   Sample    C    T        0      0        2 
  21 chr21_52171052     AAsi    A    C        0      0        2 
  21 chr21_52171052     AKia    A    C        0      0        2 
  21 chr21_52171052     AOna    A    C        0      0        2 
  21 chr21_52171052     ASom    A    C        0      0        2 
  21 chr21_52171052     HCab    A    C        1      2        2 
  21 chr21_52171052     HPrz    A    C        1      2        2 
  21 chr21_52171052     ZBoe    A    C        0      0        2 
  21 chr21_52171052     ZGre    A    C        0      0        2 
  21 chr21_52171052     ZHar    A    C        0      0        2 
  21 chr21_52171052   Sample    A    C        0      0        2 
  21 chr21_52173516     AAsi    G    T        0      0        2 
  21 chr21_52173516     AKia    G    T        0      0        2 
  21 chr21_52173516     AOna    G    T        0      0        2 
  21 chr21_52173516     ASom    G    T        0      0        2 
  21 chr21_52173516     HCab    G    T        0      0        2 
  21 chr21_52173516     HPrz    G    T        0      0        2 
  21 chr21_52173516     ZBoe    G    T        0      0        2 
  21 chr21_52173516     ZGre    G    T      0.5      1        2 
  21 chr21_52173516     ZHar    G    T        0      0        2 
  21 chr21_52173516   Sample    G    T        0      0        2 
  21 chr21_52174270     AAsi    A    G        0      0        2 
  21 chr21_52174270     AKia    A    G        0      0        2 
  21 chr21_52174270     AOna    A    G        0      0        2 
  21 chr21_52174270     ASom    A    G        0      0        2 
  21 chr21_52174270     HCab    A    G        0      0        2 
  21 chr21_52174270     HPrz    A    G        0      0        2 
  21 chr21_52174270     ZBoe    A    G      0.5      1        2 
  21 chr21_52174270     ZGre    A    G        0      0        2 
  21 chr21_52174270     ZHar    A    G        0      0        2 
  21 chr21_52174270   Sample    A    G        0      0        2 
  21 chr21_52179445     AAsi    C    G        0      0        2 
  21 chr21_52179445     AKia    C    G        0      0        2 
  21 chr21_52179445     AOna    C    G        0      0        2 
  21 chr21_52179445     ASom    C    G        0      0        2 
  21 chr21_52179445     HCab    C    G        0      0        2 
  21 chr21_52179445     HPrz    C    G        1      2        2 
  21 chr21_52179445     ZBoe    C    G        0      0        2 
  21 chr21_52179445     ZGre    C    G        0      0        2 
  21 chr21_52179445     ZHar    C    G        0      0        2 
  21 chr21_52179445   Sample    C    G        0      0        2 
  21 chr21_52179946     AAsi    G    T        0      0        2 
  21 chr21_52179946     AKia    G    T        0      0        2 
  21 chr21_52179946     AOna    G    T        0      0        2 
  21 chr21_52179946     ASom    G    T        0      0        2 
  21 chr21_52179946     HCab    G    T        0      0        2 
  21 chr21_52179946     HPrz    G    T        0      0        2 
  21 chr21_52179946     ZBoe    G    T        0      0        2 
  21 chr21_52179946     ZGre    G    T        1      2        2 
  21 chr21_52179946     ZHar    G    T        0      0        2 
  21 chr21_52179946   Sample    G    T        0      0        2 
  21 chr21_52180693     AAsi    T    C        0      0        2 
  21 chr21_52180693     AKia    T    C        1      2        2 
  21 chr21_52180693     AOna    T    C        1      2        2 
  21 chr21_52180693     ASom    T    C        0      0        2 
  21 chr21_52180693     HCab    T    C        0      0        2 
  21 chr21_52180693     HPrz    T    C        0      0        2 
  21 chr21_52180693     ZBoe    T    C        0      0        2 
  21 chr21_52180693     ZGre    T    C        0      0        2 
  21 chr21_52180693     ZHar    T    C        0      0        2 
  21 chr21_52180693   Sample    T    C        0      0        2 
  21 chr21_52183104     AAsi    T    C        0      0        2 
  21 chr21_52183104     AKia    T    C      0.5      1        2 
  21 chr21_52183104     AOna    T    C      0.5      1        2 
  21 chr21_52183104     ASom    T    C        0      0        2 
  21 chr21_52183104     HCab    T    C        0      0        2 
  21 chr21_52183104     HPrz    T    C        0      0        2 
  21 chr21_52183104     ZBoe    T    C        0      0        2 
  21 chr21_52183104     ZGre    T    C        0      0        2 
  21 chr21_52183104     ZHar    T    C        0      0        2 
  21 chr21_52183104   Sample    T    C        0      0        2 
  21 chr21_52183331     AAsi    T    C        0      0        2 
  21 chr21_52183331     AKia    T    C        0      0        2 
  21 chr21_52183331     AOna    T    C        0      0        2 
  21 chr21_52183331     ASom    T    C        0      0        2 
  21 chr21_52183331     HCab    T    C        0      0        2 
  21 chr21_52183331     HPrz    T    C        0      0        2 
  21 chr21_52183331     ZBoe    T    C        0      0        2 
  21 chr21_52183331     ZGre    T    C      0.5      1        2 
  21 chr21_52183331     ZHar    T    C        0      0        2 
  21 chr21_52183331   Sample    T    C        0      0        2 
  21 chr21_52190134     AAsi    T    C        0      0        2 
  21 chr21_52190134     AKia    T    C        0      0        2 
  21 chr21_52190134     AOna    T    C        0      0        2 
  21 chr21_52190134     ASom    T    C        0      0        2 
  21 chr21_52190134     HCab    T    C      0.5      1        2 
  21 chr21_52190134     HPrz    T    C        0      0        2 
  21 chr21_52190134     ZBoe    T    C        0      0        2 
  21 chr21_52190134     ZGre    T    C        0      0        2 
  21 chr21_52190134     ZHar    T    C        0      0        2 
  21 chr21_52190134   Sample    T    C        0      0        2 
  21 chr21_52190251     AAsi    G    A        0      0        2 
  21 chr21_52190251     AKia    G    A        0      0        2 
  21 chr21_52190251     AOna    G    A        0      0        2 
  21 chr21_52190251     ASom    G    A        0      0        2 
  21 chr21_52190251     HCab    G    A        1      2        2 
  21 chr21_52190251     HPrz    G    A        1      2        2 
  21 chr21_52190251     ZBoe    G    A        0      0        2 
  21 chr21_52190251     ZGre    G    A        0      0        2 
  21 chr21_52190251     ZHar    G    A        0      0        2 
  21 chr21_52190251   Sample    G    A        0      0        2 
  21 chr21_52191544     AAsi    T    C        0      0        2 
  21 chr21_52191544     AKia    T    C        1      2        2 
  21 chr21_52191544     AOna    T    C        1      2        2 
  21 chr21_52191544     ASom    T    C        0      0        2 
  21 chr21_52191544     HCab    T    C        0      0        2 
  21 chr21_52191544     HPrz    T    C        0      0        2 
  21 chr21_52191544     ZBoe    T    C        0      0        2 
  21 chr21_52191544     ZGre    T    C        0      0        2 
  21 chr21_52191544     ZHar    T    C        0      0        2 
  21 chr21_52191544   Sample    T    C        0      0        2 
  21 chr21_52193077     AAsi    A    C        0      0        2 
  21 chr21_52193077     AKia    A    C      0.5      1        2 
  21 chr21_52193077     AOna    A    C      0.5      1        2 
  21 chr21_52193077     ASom    A    C        0      0        2 
  21 chr21_52193077     HCab    A    C        0      0        2 
  21 chr21_52193077     HPrz    A    C        0      0        2 
  21 chr21_52193077     ZBoe    A    C        0      0        2 
  21 chr21_52193077     ZGre    A    C        0      0        2 
  21 chr21_52193077     ZHar    A    C        0      0        2 
  21 chr21_52193077   Sample    A    C        0      0        2 
  21 chr21_52205096     AAsi    C    T        0      0        2 
  21 chr21_52205096     AKia    C    T        0      0        2 
  21 chr21_52205096     AOna    C    T        0      0        2 
  21 chr21_52205096     ASom    C    T        0      0        2 
  21 chr21_52205096     HCab    C    T      0.5      1        2 
  21 chr21_52205096     HPrz    C    T        1      2        2 
  21 chr21_52205096     ZBoe    C    T        0      0        2 
  21 chr21_52205096     ZGre    C    T        0      0        2 
  21 chr21_52205096     ZHar    C    T        0      0        2 
  21 chr21_52205096   Sample    C    T        0      0        2 
  21 chr21_52205277     AAsi    G    A        0      0        2 
  21 chr21_52205277     AKia    G    A        0      0        2 
  21 chr21_52205277     AOna    G    A        0      0        2 
  21 chr21_52205277     ASom    G    A        0      0        2 
  21 chr21_52205277     HCab    G    A        0      0        2 
  21 chr21_52205277     HPrz    G    A        0      0        2 
  21 chr21_52205277     ZBoe    G    A      0.5      1        2 
  21 chr21_52205277     ZGre    G    A        0      0        2 
  21 chr21_52205277     ZHar    G    A        0      0        2 
  21 chr21_52205277   Sample    G    A        0      0        2 
  21 chr21_52208185     AAsi    G    C        0      0        2 
  21 chr21_52208185     AKia    G    C        0      0        2 
  21 chr21_52208185     AOna    G    C        0      0        2 
  21 chr21_52208185     ASom    G    C        0      0        2 
  21 chr21_52208185     HCab    G    C        1      2        2 
  21 chr21_52208185     HPrz    G    C        1      2        2 
  21 chr21_52208185     ZBoe    G    C        0      0        2 
  21 chr21_52208185     ZGre    G    C        0      0        2 
  21 chr21_52208185     ZHar    G    C        0      0        2 
  21 chr21_52208185   Sample    G    C        0      0        2 
  21 chr21_52208860     AAsi    A    G        0      0        2 
  21 chr21_52208860     AKia    A    G        0      0        2 
  21 chr21_52208860     AOna    A    G        0      0        2 
  21 chr21_52208860     ASom    A    G        0      0        2 
  21 chr21_52208860     HCab    A    G        0      0        2 
  21 chr21_52208860     HPrz    A    G      0.5      1        2 
  21 chr21_52208860     ZBoe    A    G        0      0        2 
  21 chr21_52208860     ZGre    A    G        0      0        2 
  21 chr21_52208860     ZHar    A    G        0      0        2 
  21 chr21_52208860   Sample    A    G        0      0        2 
  21 chr21_52217984     AAsi    T    C        0      0        2 
  21 chr21_52217984     AKia    T    C        0      0        2 
  21 chr21_52217984     AOna    T    C        0      0        2 
  21 chr21_52217984     ASom    T    C        0      0        2 
  21 chr21_52217984     HCab    T    C        1      2        2 
  21 chr21_52217984     HPrz    T    C        1      2        2 
  21 chr21_52217984     ZBoe    T    C        0      0        2 
  21 chr21_52217984     ZGre    T    C        0      0        2 
  21 chr21_52217984     ZHar    T    C        0      0        2 
  21 chr21_52217984   Sample    T    C        0      0        2 
  21 chr21_52218433     AAsi    A    G        0      0        2 
  21 chr21_52218433     AKia    A    G        0      0        2 
  21 chr21_52218433     AOna    A    G      0.5      1        2 
  21 chr21_52218433     ASom    A    G        0      0        2 
  21 chr21_52218433     HCab    A    G        0      0        2 
  21 chr21_52218433     HPrz    A    G        0      0        2 
  21 chr21_52218433     ZBoe    A    G        0      0        2 
  21 chr21_52218433     ZGre    A    G        0      0        2 
  21 chr21_52218433     ZHar    A    G        0      0        2 
  21 chr21_52218433   Sample    A    G        0      0        2 
  21 chr21_52219108     AAsi    G    T        0      0        2 
  21 chr21_52219108     AKia    G    T        0      0        2 
  21 chr21_52219108     AOna    G    T        0      0        2 
  21 chr21_52219108     ASom    G    T        0      0        2 
  21 chr21_52219108     HCab    G    T        1      2        2 
  21 chr21_52219108     HPrz    G    T        1      2        2 
  21 chr21_52219108     ZBoe    G    T        0      0        2 
  21 chr21_52219108     ZGre    G    T        0      0        2 
  21 chr21_52219108     ZHar    G    T        0      0        2 
  21 chr21_52219108   Sample    G    T        0      0        2 
  21 chr21_52225175     AAsi    A    G        0      0        2 
  21 chr21_52225175     AKia    A    G        0      0        2 
  21 chr21_52225175     AOna    A    G        0      0        2 
  21 chr21_52225175     ASom    A    G        0      0        2 
  21 chr21_52225175     HCab    A    G        0      0        2 
  21 chr21_52225175     HPrz    A    G        0      0        2 
  21 chr21_52225175     ZBoe    A    G        0      0        2 
  21 chr21_52225175     ZGre    A    G        0      0        2 
  21 chr21_52225175     ZHar    A    G      0.5      1        2 
  21 chr21_52225175   Sample    A    G        0      0        2 
  21 chr21_52234039     AAsi    T    C        0      0        2 
  21 chr21_52234039     AKia    T    C      0.5      1        2 
  21 chr21_52234039     AOna    T    C        0      0        2 
  21 chr21_52234039     ASom    T    C        0      0        2 
  21 chr21_52234039     HCab    T    C        0      0        2 
  21 chr21_52234039     HPrz    T    C        0      0        2 
  21 chr21_52234039     ZBoe    T    C        0      0        2 
  21 chr21_52234039     ZGre    T    C        0      0        2 
  21 chr21_52234039     ZHar    T    C        0      0        2 
  21 chr21_52234039   Sample    T    C        0      0        2 
  21 chr21_52238010     AAsi    A    G        0      0        2 
  21 chr21_52238010     AKia    A    G        0      0        2 
  21 chr21_52238010     AOna    A    G        0      0        2 
  21 chr21_52238010     ASom    A    G        0      0        2 
  21 chr21_52238010     HCab    A    G      0.5      1        2 
  21 chr21_52238010     HPrz    A    G        0      0        2 
  21 chr21_52238010     ZBoe    A    G        0      0        2 
  21 chr21_52238010     ZGre    A    G        0      0        2 
  21 chr21_52238010     ZHar    A    G        0      0        2 
  21 chr21_52238010   Sample    A    G        0      0        2 
  21 chr21_52239977     AAsi    C    G        0      0        2 
  21 chr21_52239977     AKia    C    G        0      0        2 
  21 chr21_52239977     AOna    C    G        0      0        2 
  21 chr21_52239977     ASom    C    G        0      0        2 
  21 chr21_52239977     HCab    C    G        1      2        2 
  21 chr21_52239977     HPrz    C    G      0.5      1        2 
  21 chr21_52239977     ZBoe    C    G        0      0        2 
  21 chr21_52239977     ZGre    C    G        0      0        2 
  21 chr21_52239977     ZHar    C    G        0      0        2 
  21 chr21_52239977   Sample    C    G        0      0        2 
  21 chr21_52243270     AAsi    A    C        0      0        2 
  21 chr21_52243270     AKia    A    C        0      0        2 
  21 chr21_52243270     AOna    A    C        0      0        2 
  21 chr21_52243270     ASom    A    C        0      0        2 
  21 chr21_52243270     HCab    A    C        0      0        2 
  21 chr21_52243270     HPrz    A    C      0.5      1        2 
  21 chr21_52243270     ZBoe    A    C        0      0        2 
  21 chr21_52243270     ZGre    A    C        0      0        2 
  21 chr21_52243270     ZHar    A    C        0      0        2 
  21 chr21_52243270   Sample    A    C        0      0        2 
  21 chr21_52253652     AAsi    A    G        0      0        2 
  21 chr21_52253652     AKia    A    G        0      0        2 
  21 chr21_52253652     AOna    A    G        0      0        2 
  21 chr21_52253652     ASom    A    G        0      0        2 
  21 chr21_52253652     HCab    A    G        0      0        2 
  21 chr21_52253652     HPrz    A    G        0      0        2 
  21 chr21_52253652     ZBoe    A    G        0      0        2 
  21 chr21_52253652     ZGre    A    G        1      2        2 
  21 chr21_52253652     ZHar    A    G        0      0        2 
  21 chr21_52253652   Sample    A    G        0      0        2 
  21 chr21_52266101     AAsi    G    A        0      0        2 
  21 chr21_52266101     AKia    G    A        0      0        2 
  21 chr21_52266101     AOna    G    A        0      0        2 
  21 chr21_52266101     ASom    G    A        0      0        2 
  21 chr21_52266101     HCab    G    A      0.5      1        2 
  21 chr21_52266101     HPrz    G    A        0      0        2 
  21 chr21_52266101     ZBoe    G    A        0      0        2 
  21 chr21_52266101     ZGre    G    A        0      0        2 
  21 chr21_52266101     ZHar    G    A        0      0        2 
  21 chr21_52266101   Sample    G    A        0      0        2 
  21 chr21_52268969     AAsi    A    G        0      0        2 
  21 chr21_52268969     AKia    A    G        0      0        2 
  21 chr21_52268969     AOna    A    G      0.5      1        2 
  21 chr21_52268969     ASom    A    G        0      0        2 
  21 chr21_52268969     HCab    A    G        0      0        2 
  21 chr21_52268969     HPrz    A    G        0      0        2 
  21 chr21_52268969     ZBoe    A    G        0      0        2 
  21 chr21_52268969     ZGre    A    G        0      0        2 
  21 chr21_52268969     ZHar    A    G        0      0        2 
  21 chr21_52268969   Sample    A    G        0      0        2 
  21 chr21_52270255     AAsi    G    C        0      0        2 
  21 chr21_52270255     AKia    G    C        0      0        2 
  21 chr21_52270255     AOna    G    C        0      0        2 
  21 chr21_52270255     ASom    G    C        0      0        2 
  21 chr21_52270255     HCab    G    C        0      0        2 
  21 chr21_52270255     HPrz    G    C        0      0        2 
  21 chr21_52270255     ZBoe    G    C        1      2        2 
  21 chr21_52270255     ZGre    G    C        0      0        2 
  21 chr21_52270255     ZHar    G    C        0      0        2 
  21 chr21_52270255   Sample    G    C        0      0        2 
  21 chr21_52270505     AAsi    T    C        0      0        2 
  21 chr21_52270505     AKia    T    C        0      0        2 
  21 chr21_52270505     AOna    T    C        0      0        2 
  21 chr21_52270505     ASom    T    C      0.5      1        2 
  21 chr21_52270505     HCab    T    C        0      0        2 
  21 chr21_52270505     HPrz    T    C        0      0        2 
  21 chr21_52270505     ZBoe    T    C        0      0        2 
  21 chr21_52270505     ZGre    T    C        0      0        2 
  21 chr21_52270505     ZHar    T    C        0      0        2 
  21 chr21_52270505   Sample    T    C        0      0        2 
  21 chr21_52277479     AAsi    A    G        0      0        2 
  21 chr21_52277479     AKia    A    G        0      0        2 
  21 chr21_52277479     AOna    A    G        0      0        2 
  21 chr21_52277479     ASom    A    G        0      0        2 
  21 chr21_52277479     HCab    A    G        0      0        2 
  21 chr21_52277479     HPrz    A    G      0.5      1        2 
  21 chr21_52277479     ZBoe    A    G        0      0        2 
  21 chr21_52277479     ZGre    A    G        0      0        2 
  21 chr21_52277479     ZHar    A    G        0      0        2 
  21 chr21_52277479   Sample    A    G        0      0        2 
  21 chr21_52281537     AAsi    A    G        0      0        2 
  21 chr21_52281537     AKia    A    G        0      0        2 
  21 chr21_52281537     AOna    A    G        0      0        2 
  21 chr21_52281537     ASom    A    G        0      0        2 
  21 chr21_52281537     HCab    A    G        0      0        2 
  21 chr21_52281537     HPrz    A    G        0      0        2 
  21 chr21_52281537     ZBoe    A    G        0      0        2 
  21 chr21_52281537     ZGre    A    G      0.5      1        2 
  21 chr21_52281537     ZHar    A    G        0      0        2 
  21 chr21_52281537   Sample    A    G        0      0        2 
  21 chr21_52286122     AAsi    G    A        0      0        2 
  21 chr21_52286122     AKia    G    A        1      2        2 
  21 chr21_52286122     AOna    G    A      0.5      1        2 
  21 chr21_52286122     ASom    G    A        0      0        2 
  21 chr21_52286122     HCab    G    A        0      0        2 
  21 chr21_52286122     HPrz    G    A        0      0        2 
  21 chr21_52286122     ZBoe    G    A        0      0        2 
  21 chr21_52286122     ZGre    G    A        0      0        2 
  21 chr21_52286122     ZHar    G    A        0      0        2 
  21 chr21_52286122   Sample    G    A        0      0        2 
  21 chr21_52286132     AAsi    T    C        0      0        2 
  21 chr21_52286132     AKia    T    C        0      0        2 
  21 chr21_52286132     AOna    T    C        0      0        2 
  21 chr21_52286132     ASom    T    C      0.5      1        2 
  21 chr21_52286132     HCab    T    C        0      0        2 
  21 chr21_52286132     HPrz    T    C        0      0        2 
  21 chr21_52286132     ZBoe    T    C        0      0        2 
  21 chr21_52286132     ZGre    T    C        0      0        2 
  21 chr21_52286132     ZHar    T    C        0      0        2 
  21 chr21_52286132   Sample    T    C        0      0        2 
  21 chr21_52286400     AAsi    T    C        0      0        2 
  21 chr21_52286400     AKia    T    C        0      0        2 
  21 chr21_52286400     AOna    T    C        0      0        2 
  21 chr21_52286400     ASom    T    C        0      0        2 
  21 chr21_52286400     HCab    T    C      0.5      1        2 
  21 chr21_52286400     HPrz    T    C        0      0        2 
  21 chr21_52286400     ZBoe    T    C        0      0        2 
  21 chr21_52286400     ZGre    T    C        0      0        2 
  21 chr21_52286400     ZHar    T    C        0      0        2 
  21 chr21_52286400   Sample    T    C        0      0        2 
  21 chr21_52287466     AAsi    T    C        0      0        2 
  21 chr21_52287466     AKia    T    C        0      0        2 
  21 chr21_52287466     AOna    T    C        0      0        2 
  21 chr21_52287466     ASom    T    C        0      0        2 
  21 chr21_52287466     HCab    T    C      0.5      1        2 
  21 chr21_52287466     HPrz    T    C        0      0        2 
  21 chr21_52287466     ZBoe    T    C        0      0        2 
  21 chr21_52287466     ZGre    T    C        0      0        2 
  21 chr21_52287466     ZHar    T    C        0      0        2 
  21 chr21_52287466   Sample    T    C        0      0        2 
  21 chr21_52299496     AAsi    T    C        0      0        2 
  21 chr21_52299496     AKia    T    C        0      0        2 
  21 chr21_52299496     AOna    T    C        0      0        2 
  21 chr21_52299496     ASom    T    C        0      0        2 
  21 chr21_52299496     HCab    T    C        0      0        2 
  21 chr21_52299496     HPrz    T    C        0      0        2 
  21 chr21_52299496     ZBoe    T    C        0      0        2 
  21 chr21_52299496     ZGre    T    C        0      0        2 
  21 chr21_52299496     ZHar    T    C        1      2        2 
  21 chr21_52299496   Sample    T    C        0      0        2 
  21 chr21_52301071     AAsi    A    C        0      0        2 
  21 chr21_52301071     AKia    A    C        0      0        2 
  21 chr21_52301071     AOna    A    C        0      0        2 
  21 chr21_52301071     ASom    A    C        0      0        2 
  21 chr21_52301071     HCab    A    C        0      0        2 
  21 chr21_52301071     HPrz    A    C        0      0        2 
  21 chr21_52301071     ZBoe    A    C        1      2        2 
  21 chr21_52301071     ZGre    A    C        0      0        2 
  21 chr21_52301071     ZHar    A    C        0      0        2 
  21 chr21_52301071   Sample    A    C        0      0        2 
  21 chr21_52306117     AAsi    C    T        0      0        2 
  21 chr21_52306117     AKia    C    T        0      0        2 
  21 chr21_52306117     AOna    C    T        0      0        2 
  21 chr21_52306117     ASom    C    T        0      0        2 
  21 chr21_52306117     HCab    C    T        1      2        2 
  21 chr21_52306117     HPrz    C    T        1      2        2 
  21 chr21_52306117     ZBoe    C    T        0      0        2 
  21 chr21_52306117     ZGre    C    T        0      0        2 
  21 chr21_52306117     ZHar    C    T        0      0        2 
  21 chr21_52306117   Sample    C    T        0      0        2 
  21 chr21_52308259     AAsi    G    A        0      0        2 
  21 chr21_52308259     AKia    G    A        0      0        2 
  21 chr21_52308259     AOna    G    A        0      0        2 
  21 chr21_52308259     ASom    G    A        0      0        2 
  21 chr21_52308259     HCab    G    A        0      0        2 
  21 chr21_52308259     HPrz    G    A        0      0        2 
  21 chr21_52308259     ZBoe    G    A        0      0        2 
  21 chr21_52308259     ZGre    G    A        0      0        2 
  21 chr21_52308259     ZHar    G    A        1      2        2 
  21 chr21_52308259   Sample    G    A        0      0        2 
  21 chr21_52314253     AAsi    A    G        0      0        2 
  21 chr21_52314253     AKia    A    G        0      0        2 
  21 chr21_52314253     AOna    A    G        0      0        2 
  21 chr21_52314253     ASom    A    G        0      0        2 
  21 chr21_52314253     HCab    A    G      0.5      1        2 
  21 chr21_52314253     HPrz    A    G        0      0        2 
  21 chr21_52314253     ZBoe    A    G        0      0        2 
  21 chr21_52314253     ZGre    A    G        0      0        2 
  21 chr21_52314253     ZHar    A    G        0      0        2 
  21 chr21_52314253   Sample    A    G        0      0        2 
  21 chr21_52333233     AAsi    G    T        0      0        2 
  21 chr21_52333233     AKia    G    T        0      0        2 
  21 chr21_52333233     AOna    G    T        0      0        2 
  21 chr21_52333233     ASom    G    T        0      0        2 
  21 chr21_52333233     HCab    G    T        1      2        2 
  21 chr21_52333233     HPrz    G    T        1      2        2 
  21 chr21_52333233     ZBoe    G    T        0      0        2 
  21 chr21_52333233     ZGre    G    T        0      0        2 
  21 chr21_52333233     ZHar    G    T        0      0        2 
  21 chr21_52333233   Sample    G    T        0      0        2 
  21 chr21_52333564     AAsi    G    T        0      0        2 
  21 chr21_52333564     AKia    G    T        0      0        2 
  21 chr21_52333564     AOna    G    T        0      0        2 
  21 chr21_52333564     ASom    G    T      0.5      1        2 
  21 chr21_52333564     HCab    G    T        0      0        2 
  21 chr21_52333564     HPrz    G    T        0      0        2 
  21 chr21_52333564     ZBoe    G    T        0      0        2 
  21 chr21_52333564     ZGre    G    T        0      0        2 
  21 chr21_52333564     ZHar    G    T        0      0        2 
  21 chr21_52333564   Sample    G    T        0      0        2 
  21 chr21_52334533     AAsi    A    G        0      0        2 
  21 chr21_52334533     AKia    A    G        1      2        2 
  21 chr21_52334533     AOna    A    G        1      2        2 
  21 chr21_52334533     ASom    A    G        0      0        2 
  21 chr21_52334533     HCab    A    G        0      0        2 
  21 chr21_52334533     HPrz    A    G        0      0        2 
  21 chr21_52334533     ZBoe    A    G        0      0        2 
  21 chr21_52334533     ZGre    A    G        0      0        2 
  21 chr21_52334533     ZHar    A    G        0      0        2 
  21 chr21_52334533   Sample    A    G        0      0        2 
  21 chr21_52336702     AAsi    C    G        0      0        2 
  21 chr21_52336702     AKia    C    G        0      0        2 
  21 chr21_52336702     AOna    C    G        0      0        2 
  21 chr21_52336702     ASom    C    G        0      0        2 
  21 chr21_52336702     HCab    C    G        0      0        2 
  21 chr21_52336702     HPrz    C    G        0      0        2 
  21 chr21_52336702     ZBoe    C    G        0      0        2 
  21 chr21_52336702     ZGre    C    G        1      2        2 
  21 chr21_52336702     ZHar    C    G        0      0        2 
  21 chr21_52336702   Sample    C    G        0      0        2 
  21 chr21_52340857     AAsi    T    C        0      0        2 
  21 chr21_52340857     AKia    T    C        0      0        2 
  21 chr21_52340857     AOna    T    C        0      0        2 
  21 chr21_52340857     ASom    T    C        0      0        2 
  21 chr21_52340857     HCab    T    C        0      0        2 
  21 chr21_52340857     HPrz    T    C        0      0        2 
  21 chr21_52340857     ZBoe    T    C        0      0        2 
  21 chr21_52340857     ZGre    T    C        0      0        2 
  21 chr21_52340857     ZHar    T    C        1      2        2 
  21 chr21_52340857   Sample    T    C        0      0        2 
  21 chr21_52345595     AAsi    T    A        0      0        2 
  21 chr21_52345595     AKia    T    A        0      0        2 
  21 chr21_52345595     AOna    T    A        0      0        2 
  21 chr21_52345595     ASom    T    A        0      0        2 
  21 chr21_52345595     HCab    T    A        1      2        2 
  21 chr21_52345595     HPrz    T    A        1      2        2 
  21 chr21_52345595     ZBoe    T    A        0      0        2 
  21 chr21_52345595     ZGre    T    A        0      0        2 
  21 chr21_52345595     ZHar    T    A        0      0        2 
  21 chr21_52345595   Sample    T    A        0      0        2 
  21 chr21_52362758     AAsi    G    A        1      2        2 
  21 chr21_52362758     AKia    G    A        0      0        2 
  21 chr21_52362758     AOna    G    A        0      0        2 
  21 chr21_52362758     ASom    G    A        1      2        2 
  21 chr21_52362758     HCab    G    A        0      0        2 
  21 chr21_52362758     HPrz    G    A        0      0        2 
  21 chr21_52362758     ZBoe    G    A        0      0        2 
  21 chr21_52362758     ZGre    G    A        0      0        2 
  21 chr21_52362758     ZHar    G    A        0      0        2 
  21 chr21_52362758   Sample    G    A        1      2        2 
  21 chr21_52375820     AAsi    A    G        0      0        2 
  21 chr21_52375820     AKia    A    G        0      0        2 
  21 chr21_52375820     AOna    A    G        0      0        2 
  21 chr21_52375820     ASom    A    G        0      0        2 
  21 chr21_52375820     HCab    A    G        0      0        2 
  21 chr21_52375820     HPrz    A    G        0      0        2 
  21 chr21_52375820     ZBoe    A    G        0      0        2 
  21 chr21_52375820     ZGre    A    G        0      0        2 
  21 chr21_52375820     ZHar    A    G      0.5      1        2 
  21 chr21_52375820   Sample    A    G        0      0        2 
  21 chr21_52385406     AAsi    G    A        0      0        2 
  21 chr21_52385406     AKia    G    A        0      0        2 
  21 chr21_52385406     AOna    G    A        0      0        2 
  21 chr21_52385406     ASom    G    A        0      0        2 
  21 chr21_52385406     HCab    G    A        1      2        2 
  21 chr21_52385406     HPrz    G    A        0      0        2 
  21 chr21_52385406     ZBoe    G    A        0      0        2 
  21 chr21_52385406     ZGre    G    A        0      0        2 
  21 chr21_52385406     ZHar    G    A        0      0        2 
  21 chr21_52385406   Sample    G    A        0      0        2 
  21 chr21_52389295     AAsi    T    C        0      0        2 
  21 chr21_52389295     AKia    T    C        0      0        2 
  21 chr21_52389295     AOna    T    C      0.5      1        2 
  21 chr21_52389295     ASom    T    C        0      0        2 
  21 chr21_52389295     HCab    T    C        0      0        2 
  21 chr21_52389295     HPrz    T    C        0      0        2 
  21 chr21_52389295     ZBoe    T    C        0      0        2 
  21 chr21_52389295     ZGre    T    C        0      0        2 
  21 chr21_52389295     ZHar    T    C        0      0        2 
  21 chr21_52389295   Sample    T    C        0      0        2 
  21 chr21_52389688     AAsi    G    A        0      0        2 
  21 chr21_52389688     AKia    G    A        0      0        2 
  21 chr21_52389688     AOna    G    A        0      0        2 
  21 chr21_52389688     ASom    G    A      0.5      1        2 
  21 chr21_52389688     HCab    G    A        0      0        2 
  21 chr21_52389688     HPrz    G    A        0      0        2 
  21 chr21_52389688     ZBoe    G    A        0      0        2 
  21 chr21_52389688     ZGre    G    A        0      0        2 
  21 chr21_52389688     ZHar    G    A        0      0        2 
  21 chr21_52389688   Sample    G    A        0      0        2 
  21 chr21_52396410     AAsi    C    T        0      0        2 
  21 chr21_52396410     AKia    C    T        0      0        2 
  21 chr21_52396410     AOna    C    T        0      0        2 
  21 chr21_52396410     ASom    C    T        0      0        2 
  21 chr21_52396410     HCab    C    T        0      0        2 
  21 chr21_52396410     HPrz    C    T        0      0        2 
  21 chr21_52396410     ZBoe    C    T        1      2        2 
  21 chr21_52396410     ZGre    C    T        0      0        2 
  21 chr21_52396410     ZHar    C    T        0      0        2 
  21 chr21_52396410   Sample    C    T        0      0        2 
  21 chr21_52402528     AAsi    T    C        0      0        2 
  21 chr21_52402528     AKia    T    C        0      0        2 
  21 chr21_52402528     AOna    T    C        0      0        2 
  21 chr21_52402528     ASom    T    C        0      0        2 
  21 chr21_52402528     HCab    T    C        0      0        2 
  21 chr21_52402528     HPrz    T    C        0      0        2 
  21 chr21_52402528     ZBoe    T    C        0      0        2 
  21 chr21_52402528     ZGre    T    C        0      0        2 
  21 chr21_52402528     ZHar    T    C        1      2        2 
  21 chr21_52402528   Sample    T    C        0      0        2 
  21 chr21_52403346     AAsi    G    A        0      0        2 
  21 chr21_52403346     AKia    G    A        0      0        2 
  21 chr21_52403346     AOna    G    A        0      0        2 
  21 chr21_52403346     ASom    G    A        0      0        2 
  21 chr21_52403346     HCab    G    A        1      2        2 
  21 chr21_52403346     HPrz    G    A        1      2        2 
  21 chr21_52403346     ZBoe    G    A        0      0        2 
  21 chr21_52403346     ZGre    G    A        0      0        2 
  21 chr21_52403346     ZHar    G    A        0      0        2 
  21 chr21_52403346   Sample    G    A        0      0        2 
  21 chr21_52406805     AAsi    A    G        0      0        2 
  21 chr21_52406805     AKia    A    G        0      0        2 
  21 chr21_52406805     AOna    A    G        0      0        2 
  21 chr21_52406805     ASom    A    G        0      0        2 
  21 chr21_52406805     HCab    A    G        0      0        2 
  21 chr21_52406805     HPrz    A    G        0      0        2 
  21 chr21_52406805     ZBoe    A    G      0.5      1        2 
  21 chr21_52406805     ZGre    A    G        0      0        2 
  21 chr21_52406805     ZHar    A    G        0      0        2 
  21 chr21_52406805   Sample    A    G        0      0        2 
  21 chr21_52409916     AAsi    A    G        0      0        2 
  21 chr21_52409916     AKia    A    G        0      0        2 
  21 chr21_52409916     AOna    A    G        0      0        2 
  21 chr21_52409916     ASom    A    G        0      0        2 
  21 chr21_52409916     HCab    A    G        1      2        2 
  21 chr21_52409916     HPrz    A    G        1      2        2 
  21 chr21_52409916     ZBoe    A    G        0      0        2 
  21 chr21_52409916     ZGre    A    G        0      0        2 
  21 chr21_52409916     ZHar    A    G        0      0        2 
  21 chr21_52409916   Sample    A    G        0      0        2 
  21 chr21_52413373     AAsi    A    G        0      0        2 
  21 chr21_52413373     AKia    A    G        0      0        2 
  21 chr21_52413373     AOna    A    G        0      0        2 
  21 chr21_52413373     ASom    A    G        0      0        2 
  21 chr21_52413373     HCab    A    G      0.5      1        2 
  21 chr21_52413373     HPrz    A    G        1      2        2 
  21 chr21_52413373     ZBoe    A    G        0      0        2 
  21 chr21_52413373     ZGre    A    G        0      0        2 
  21 chr21_52413373     ZHar    A    G        0      0        2 
  21 chr21_52413373   Sample    A    G        0      0        2 
  21 chr21_52415287     AAsi    G    A        0      0        2 
  21 chr21_52415287     AKia    G    A        0      0        2 
  21 chr21_52415287     AOna    G    A        0      0        2 
  21 chr21_52415287     ASom    G    A        0      0        2 
  21 chr21_52415287     HCab    G    A        0      0        2 
  21 chr21_52415287     HPrz    G    A        0      0        2 
  21 chr21_52415287     ZBoe    G    A      0.5      1        2 
  21 chr21_52415287     ZGre    G    A        0      0        2 
  21 chr21_52415287     ZHar    G    A        0      0        2 
  21 chr21_52415287   Sample    G    A        0      0        2 
  21 chr21_52424036     AAsi    A    G        0      0        2 
  21 chr21_52424036     AKia    A    G        0      0        2 
  21 chr21_52424036     AOna    A    G        0      0        2 
  21 chr21_52424036     ASom    A    G        0      0        2 
  21 chr21_52424036     HCab    A    G        0      0        2 
  21 chr21_52424036     HPrz    A    G        0      0        2 
  21 chr21_52424036     ZBoe    A    G        0      0        2 
  21 chr21_52424036     ZGre    A    G        1      2        2 
  21 chr21_52424036     ZHar    A    G        0      0        2 
  21 chr21_52424036   Sample    A    G        0      0        2 
  21 chr21_52425367     AAsi    T    C        0      0        2 
  21 chr21_52425367     AKia    T    C        0      0        2 
  21 chr21_52425367     AOna    T    C        0      0        2 
  21 chr21_52425367     ASom    T    C        0      0        2 
  21 chr21_52425367     HCab    T    C        0      0        2 
  21 chr21_52425367     HPrz    T    C        0      0        2 
  21 chr21_52425367     ZBoe    T    C        1      2        2 
  21 chr21_52425367     ZGre    T    C        0      0        2 
  21 chr21_52425367     ZHar    T    C        0      0        2 
  21 chr21_52425367   Sample    T    C        0      0        2 
  21 chr21_52429578     AAsi    A    G        0      0        2 
  21 chr21_52429578     AKia    A    G        0      0        2 
  21 chr21_52429578     AOna    A    G        0      0        2 
  21 chr21_52429578     ASom    A    G        0      0        2 
  21 chr21_52429578     HCab    A    G        0      0        2 
  21 chr21_52429578     HPrz    A    G        1      2        2 
  21 chr21_52429578     ZBoe    A    G        0      0        2 
  21 chr21_52429578     ZGre    A    G        0      0        2 
  21 chr21_52429578     ZHar    A    G        0      0        2 
  21 chr21_52429578   Sample    A    G        0      0        2 
  21 chr21_52434050     AAsi    A    G        0      0        2 
  21 chr21_52434050     AKia    A    G        0      0        2 
  21 chr21_52434050     AOna    A    G        0      0        2 
  21 chr21_52434050     ASom    A    G        0      0        2 
  21 chr21_52434050     HCab    A    G        0      0        2 
  21 chr21_52434050     HPrz    A    G        0      0        2 
  21 chr21_52434050     ZBoe    A    G        0      0        2 
  21 chr21_52434050     ZGre    A    G        1      2        2 
  21 chr21_52434050     ZHar    A    G        0      0        2 
  21 chr21_52434050   Sample    A    G        0      0        2 
  21 chr21_52434547     AAsi    C    A        0      0        2 
  21 chr21_52434547     AKia    C    A        1      2        2 
  21 chr21_52434547     AOna    C    A        1      2        2 
  21 chr21_52434547     ASom    C    A        0      0        2 
  21 chr21_52434547     HCab    C    A        0      0        2 
  21 chr21_52434547     HPrz    C    A        0      0        2 
  21 chr21_52434547     ZBoe    C    A        0      0        2 
  21 chr21_52434547     ZGre    C    A        0      0        2 
  21 chr21_52434547     ZHar    C    A        0      0        2 
  21 chr21_52434547   Sample    C    A        0      0        2 
  21 chr21_52440348     AAsi    G    A        0      0        2 
  21 chr21_52440348     AKia    G    A        0      0        2 
  21 chr21_52440348     AOna    G    A        0      0        2 
  21 chr21_52440348     ASom    G    A        0      0        2 
  21 chr21_52440348     HCab    G    A        1      2        2 
  21 chr21_52440348     HPrz    G    A        1      2        2 
  21 chr21_52440348     ZBoe    G    A        0      0        2 
  21 chr21_52440348     ZGre    G    A        0      0        2 
  21 chr21_52440348     ZHar    G    A        0      0        2 
  21 chr21_52440348   Sample    G    A        0      0        2 
  21 chr21_52442143     AAsi    C    T        0      0        2 
  21 chr21_52442143     AKia    C    T        0      0        2 
  21 chr21_52442143     AOna    C    T        0      0        2 
  21 chr21_52442143     ASom    C    T        0      0        2 
  21 chr21_52442143     HCab    C    T        1      2        2 
  21 chr21_52442143     HPrz    C    T        1      2        2 
  21 chr21_52442143     ZBoe    C    T        0      0        2 
  21 chr21_52442143     ZGre    C    T        0      0        2 
  21 chr21_52442143     ZHar    C    T        0      0        2 
  21 chr21_52442143   Sample    C    T        0      0        2 
  21 chr21_52444427     AAsi    T    A        0      0        2 
  21 chr21_52444427     AKia    T    A        0      0        2 
  21 chr21_52444427     AOna    T    A      0.5      1        2 
  21 chr21_52444427     ASom    T    A        0      0        2 
  21 chr21_52444427     HCab    T    A        0      0        2 
  21 chr21_52444427     HPrz    T    A        0      0        2 
  21 chr21_52444427     ZBoe    T    A        0      0        2 
  21 chr21_52444427     ZGre    T    A        0      0        2 
  21 chr21_52444427     ZHar    T    A        0      0        2 
  21 chr21_52444427   Sample    T    A        0      0        2 
  21 chr21_52449124     AAsi    G    A        0      0        2 
  21 chr21_52449124     AKia    G    A        0      0        2 
  21 chr21_52449124     AOna    G    A        0      0        2 
  21 chr21_52449124     ASom    G    A        0      0        2 
  21 chr21_52449124     HCab    G    A        0      0        2 
  21 chr21_52449124     HPrz    G    A      0.5      1        2 
  21 chr21_52449124     ZBoe    G    A        0      0        2 
  21 chr21_52449124     ZGre    G    A        0      0        2 
  21 chr21_52449124     ZHar    G    A        0      0        2 
  21 chr21_52449124   Sample    G    A        0      0        2 
  21 chr21_52450837     AAsi    C    A        0      0        2 
  21 chr21_52450837     AKia    C    A        0      0        2 
  21 chr21_52450837     AOna    C    A        0      0        2 
  21 chr21_52450837     ASom    C    A        0      0        2 
  21 chr21_52450837     HCab    C    A        1      2        2 
  21 chr21_52450837     HPrz    C    A      0.5      1        2 
  21 chr21_52450837     ZBoe    C    A        0      0        2 
  21 chr21_52450837     ZGre    C    A        0      0        2 
  21 chr21_52450837     ZHar    C    A        0      0        2 
  21 chr21_52450837   Sample    C    A        0      0        2 
  21 chr21_52455319     AAsi    T    C        0      0        2 
  21 chr21_52455319     AKia    T    C        0      0        2 
  21 chr21_52455319     AOna    T    C        0      0        2 
  21 chr21_52455319     ASom    T    C        0      0        2 
  21 chr21_52455319     HCab    T    C        0      0        2 
  21 chr21_52455319     HPrz    T    C        0      0        2 
  21 chr21_52455319     ZBoe    T    C        0      0        2 
  21 chr21_52455319     ZGre    T    C        1      2        2 
  21 chr21_52455319     ZHar    T    C        0      0        2 
  21 chr21_52455319   Sample    T    C        0      0        2 
  21 chr21_52456361     AAsi    G    C        0      0        2 
  21 chr21_52456361     AKia    G    C        0      0        2 
  21 chr21_52456361     AOna    G    C        0      0        2 
  21 chr21_52456361     ASom    G    C        0      0        2 
  21 chr21_52456361     HCab    G    C        0      0        2 
  21 chr21_52456361     HPrz    G    C      0.5      1        2 
  21 chr21_52456361     ZBoe    G    C        0      0        2 
  21 chr21_52456361     ZGre    G    C        0      0        2 
  21 chr21_52456361     ZHar    G    C        0      0        2 
  21 chr21_52456361   Sample    G    C        0      0        2 
  21 chr21_52461343     AAsi    C    A        0      0        2 
  21 chr21_52461343     AKia    C    A        0      0        2 
  21 chr21_52461343     AOna    C    A        0      0        2 
  21 chr21_52461343     ASom    C    A        0      0        2 
  21 chr21_52461343     HCab    C    A      0.5      1        2 
  21 chr21_52461343     HPrz    C    A        1      2        2 
  21 chr21_52461343     ZBoe    C    A        0      0        2 
  21 chr21_52461343     ZGre    C    A        0      0        2 
  21 chr21_52461343     ZHar    C    A        0      0        2 
  21 chr21_52461343   Sample    C    A        0      0        2 
  21 chr21_52473048     AAsi    G    A        0      0        2 
  21 chr21_52473048     AKia    G    A        0      0        2 
  21 chr21_52473048     AOna    G    A        0      0        2 
  21 chr21_52473048     ASom    G    A        0      0        2 
  21 chr21_52473048     HCab    G    A        0      0        2 
  21 chr21_52473048     HPrz    G    A        0      0        2 
  21 chr21_52473048     ZBoe    G    A        0      0        2 
  21 chr21_52473048     ZGre    G    A        1      2        2 
  21 chr21_52473048     ZHar    G    A        0      0        2 
  21 chr21_52473048   Sample    G    A        0      0        2 
  21 chr21_52476097     AAsi    T    A        0      0        2 
  21 chr21_52476097     AKia    T    A        0      0        2 
  21 chr21_52476097     AOna    T    A        0      0        2 
  21 chr21_52476097     ASom    T    A        0      0        2 
  21 chr21_52476097     HCab    T    A        0      0        2 
  21 chr21_52476097     HPrz    T    A      0.5      1        2 
  21 chr21_52476097     ZBoe    T    A        0      0        2 
  21 chr21_52476097     ZGre    T    A        0      0        2 
  21 chr21_52476097     ZHar    T    A        0      0        2 
  21 chr21_52476097   Sample    T    A        0      0        2 
  21 chr21_52476535     AAsi    A    T        0      0        2 
  21 chr21_52476535     AKia    A    T        0      0        2 
  21 chr21_52476535     AOna    A    T        0      0        2 
  21 chr21_52476535     ASom    A    T        0      0        2 
  21 chr21_52476535     HCab    A    T        0      0        2 
  21 chr21_52476535     HPrz    A    T        0      0        2 
  21 chr21_52476535     ZBoe    A    T        0      0        2 
  21 chr21_52476535     ZGre    A    T        1      2        2 
  21 chr21_52476535     ZHar    A    T        0      0        2 
  21 chr21_52476535   Sample    A    T        0      0        2 
  21 chr21_52481246     AAsi    G    T        0      0        2 
  21 chr21_52481246     AKia    G    T        0      0        2 
  21 chr21_52481246     AOna    G    T        0      0        2 
  21 chr21_52481246     ASom    G    T        0      0        2 
  21 chr21_52481246     HCab    G    T        0      0        2 
  21 chr21_52481246     HPrz    G    T      0.5      1        2 
  21 chr21_52481246     ZBoe    G    T        0      0        2 
  21 chr21_52481246     ZGre    G    T        0      0        2 
  21 chr21_52481246     ZHar    G    T        0      0        2 
  21 chr21_52481246   Sample    G    T        0      0        2 
  21 chr21_52487489     AAsi    T    C        0      0        2 
  21 chr21_52487489     AKia    T    C        0      0        2 
  21 chr21_52487489     AOna    T    C        0      0        2 
  21 chr21_52487489     ASom    T    C        0      0        2 
  21 chr21_52487489     HCab    T    C        0      0        2 
  21 chr21_52487489     HPrz    T    C        0      0        2 
  21 chr21_52487489     ZBoe    T    C        0      0        2 
  21 chr21_52487489     ZGre    T    C        0      0        2 
  21 chr21_52487489     ZHar    T    C        1      2        2 
  21 chr21_52487489   Sample    T    C        0      0        2 
  21 chr21_52496301     AAsi    C    T        0      0        2 
  21 chr21_52496301     AKia    C    T        0      0        2 
  21 chr21_52496301     AOna    C    T        0      0        2 
  21 chr21_52496301     ASom    C    T        0      0        2 
  21 chr21_52496301     HCab    C    T        1      2        2 
  21 chr21_52496301     HPrz    C    T      0.5      1        2 
  21 chr21_52496301     ZBoe    C    T        0      0        2 
  21 chr21_52496301     ZGre    C    T        0      0        2 
  21 chr21_52496301     ZHar    C    T        0      0        2 
  21 chr21_52496301   Sample    C    T        0      0        2 
  21 chr21_52499712     AAsi    T    C        0      0        2 
  21 chr21_52499712     AKia    T    C        0      0        2 
  21 chr21_52499712     AOna    T    C        0      0        2 
  21 chr21_52499712     ASom    T    C        0      0        2 
  21 chr21_52499712     HCab    T    C        1      2        2 
  21 chr21_52499712     HPrz    T    C        1      2        2 
  21 chr21_52499712     ZBoe    T    C        0      0        2 
  21 chr21_52499712     ZGre    T    C        0      0        2 
  21 chr21_52499712     ZHar    T    C        0      0        2 
  21 chr21_52499712   Sample    T    C        0      0        2 
  21 chr21_52500773     AAsi    T    C        0      0        2 
  21 chr21_52500773     AKia    T    C        1      2        2 
  21 chr21_52500773     AOna    T    C        1      2        2 
  21 chr21_52500773     ASom    T    C        0      0        2 
  21 chr21_52500773     HCab    T    C        0      0        2 
  21 chr21_52500773     HPrz    T    C        0      0        2 
  21 chr21_52500773     ZBoe    T    C        0      0        2 
  21 chr21_52500773     ZGre    T    C        0      0        2 
  21 chr21_52500773     ZHar    T    C        0      0        2 
  21 chr21_52500773   Sample    T    C        0      0        2 
  21 chr21_52500971     AAsi    T    A        0      0        2 
  21 chr21_52500971     AKia    T    A        0      0        2 
  21 chr21_52500971     AOna    T    A      0.5      1        2 
  21 chr21_52500971     ASom    T    A        0      0        2 
  21 chr21_52500971     HCab    T    A        0      0        2 
  21 chr21_52500971     HPrz    T    A        0      0        2 
  21 chr21_52500971     ZBoe    T    A        0      0        2 
  21 chr21_52500971     ZGre    T    A        0      0        2 
  21 chr21_52500971     ZHar    T    A        0      0        2 
  21 chr21_52500971   Sample    T    A        0      0        2 
  21 chr21_52509062     AAsi    T    G        0      0        2 
  21 chr21_52509062     AKia    T    G        0      0        2 
  21 chr21_52509062     AOna    T    G        0      0        2 
  21 chr21_52509062     ASom    T    G        0      0        2 
  21 chr21_52509062     HCab    T    G        0      0        2 
  21 chr21_52509062     HPrz    T    G        0      0        2 
  21 chr21_52509062     ZBoe    T    G      0.5      1        2 
  21 chr21_52509062     ZGre    T    G        0      0        2 
  21 chr21_52509062     ZHar    T    G        0      0        2 
  21 chr21_52509062   Sample    T    G        0      0        2 
  21 chr21_52511666     AAsi    G    A        0      0        2 
  21 chr21_52511666     AKia    G    A        0      0        2 
  21 chr21_52511666     AOna    G    A        0      0        2 
  21 chr21_52511666     ASom    G    A        0      0        2 
  21 chr21_52511666     HCab    G    A        1      2        2 
  21 chr21_52511666     HPrz    G    A        1      2        2 
  21 chr21_52511666     ZBoe    G    A        0      0        2 
  21 chr21_52511666     ZGre    G    A        0      0        2 
  21 chr21_52511666     ZHar    G    A        0      0        2 
  21 chr21_52511666   Sample    G    A        0      0        2 
  21 chr21_52514068     AAsi    C    G        0      0        2 
  21 chr21_52514068     AKia    C    G        0      0        2 
  21 chr21_52514068     AOna    C    G        0      0        2 
  21 chr21_52514068     ASom    C    G        0      0        2 
  21 chr21_52514068     HCab    C    G        1      2        2 
  21 chr21_52514068     HPrz    C    G        1      2        2 
  21 chr21_52514068     ZBoe    C    G        0      0        2 
  21 chr21_52514068     ZGre    C    G        0      0        2 
  21 chr21_52514068     ZHar    C    G        0      0        2 
  21 chr21_52514068   Sample    C    G        0      0        2 
  21 chr21_52521275     AAsi    G    A        0      0        2 
  21 chr21_52521275     AKia    G    A        0      0        2 
  21 chr21_52521275     AOna    G    A        0      0        2 
  21 chr21_52521275     ASom    G    A        0      0        2 
  21 chr21_52521275     HCab    G    A        0      0        2 
  21 chr21_52521275     HPrz    G    A        0      0        2 
  21 chr21_52521275     ZBoe    G    A        0      0        2 
  21 chr21_52521275     ZGre    G    A      0.5      1        2 
  21 chr21_52521275     ZHar    G    A        0      0        2 
  21 chr21_52521275   Sample    G    A        0      0        2 
  21 chr21_52523879     AAsi    T    C        0      0        2 
  21 chr21_52523879     AKia    T    C        0      0        2 
  21 chr21_52523879     AOna    T    C        0      0        2 
  21 chr21_52523879     ASom    T    C        0      0        2 
  21 chr21_52523879     HCab    T    C        0      0        2 
  21 chr21_52523879     HPrz    T    C        0      0        2 
  21 chr21_52523879     ZBoe    T    C        1      2        2 
  21 chr21_52523879     ZGre    T    C        0      0        2 
  21 chr21_52523879     ZHar    T    C        0      0        2 
  21 chr21_52523879   Sample    T    C        0      0        2 
  21 chr21_52525996     AAsi    C    T        1      2        2 
  21 chr21_52525996     AKia    C    T        1      2        2 
  21 chr21_52525996     AOna    C    T        1      2        2 
  21 chr21_52525996     ASom    C    T        1      2        2 
  21 chr21_52525996     HCab    C    T        0      0        2 
  21 chr21_52525996     HPrz    C    T        0      0        2 
  21 chr21_52525996     ZBoe    C    T        0      0        2 
  21 chr21_52525996     ZGre    C    T        0      0        2 
  21 chr21_52525996     ZHar    C    T        0      0        2 
  21 chr21_52525996   Sample    C    T        1      2        2 
  21 chr21_52532859     AAsi    T    C        0      0        2 
  21 chr21_52532859     AKia    T    C        0      0        2 
  21 chr21_52532859     AOna    T    C        0      0        2 
  21 chr21_52532859     ASom    T    C        0      0        2 
  21 chr21_52532859     HCab    T    C        0      0        2 
  21 chr21_52532859     HPrz    T    C        0      0        2 
  21 chr21_52532859     ZBoe    T    C        0      0        2 
  21 chr21_52532859     ZGre    T    C        0      0        2 
  21 chr21_52532859     ZHar    T    C        1      2        2 
  21 chr21_52532859   Sample    T    C        0      0        2 
  21 chr21_52533248     AAsi    G    T        0      0        2 
  21 chr21_52533248     AKia    G    T        0      0        2 
  21 chr21_52533248     AOna    G    T        0      0        2 
  21 chr21_52533248     ASom    G    T        0      0        2 
  21 chr21_52533248     HCab    G    T        0      0        2 
  21 chr21_52533248     HPrz    G    T        0      0        2 
  21 chr21_52533248     ZBoe    G    T        1      2        2 
  21 chr21_52533248     ZGre    G    T        0      0        2 
  21 chr21_52533248     ZHar    G    T        0      0        2 
  21 chr21_52533248   Sample    G    T        0      0        2 
  21 chr21_52533597     AAsi    C    T        0      0        2 
  21 chr21_52533597     AKia    C    T        0      0        2 
  21 chr21_52533597     AOna    C    T        0      0        2 
  21 chr21_52533597     ASom    C    T        0      0        2 
  21 chr21_52533597     HCab    C    T        1      2        2 
  21 chr21_52533597     HPrz    C    T        1      2        2 
  21 chr21_52533597     ZBoe    C    T        0      0        2 
  21 chr21_52533597     ZGre    C    T        0      0        2 
  21 chr21_52533597     ZHar    C    T        0      0        2 
  21 chr21_52533597   Sample    C    T        0      0        2 
  21 chr21_52546820     AAsi    G    C        0      0        2 
  21 chr21_52546820     AKia    G    C        0      0        2 
  21 chr21_52546820     AOna    G    C        0      0        2 
  21 chr21_52546820     ASom    G    C        0      0        2 
  21 chr21_52546820     HCab    G    C        1      2        2 
  21 chr21_52546820     HPrz    G    C        1      2        2 
  21 chr21_52546820     ZBoe    G    C        0      0        2 
  21 chr21_52546820     ZGre    G    C        0      0        2 
  21 chr21_52546820     ZHar    G    C        0      0        2 
  21 chr21_52546820   Sample    G    C        0      0        2 
  21 chr21_52546837     AAsi    A    C      0.5      1        2 
  21 chr21_52546837     AKia    A    C        0      0        2 
  21 chr21_52546837     AOna    A    C        0      0        2 
  21 chr21_52546837     ASom    A    C        0      0        2 
  21 chr21_52546837     HCab    A    C        0      0        2 
  21 chr21_52546837     HPrz    A    C        0      0        2 
  21 chr21_52546837     ZBoe    A    C        0      0        2 
  21 chr21_52546837     ZGre    A    C        0      0        2 
  21 chr21_52546837     ZHar    A    C        0      0        2 
  21 chr21_52546837   Sample    A    C        0      0        2 
  21 chr21_52554876     AAsi    T    C        0      0        2 
  21 chr21_52554876     AKia    T    C        0      0        2 
  21 chr21_52554876     AOna    T    C        0      0        2 
  21 chr21_52554876     ASom    T    C        0      0        2 
  21 chr21_52554876     HCab    T    C        0      0        2 
  21 chr21_52554876     HPrz    T    C        0      0        2 
  21 chr21_52554876     ZBoe    T    C        0      0        2 
  21 chr21_52554876     ZGre    T    C        0      0        2 
  21 chr21_52554876     ZHar    T    C        1      2        2 
  21 chr21_52554876   Sample    T    C        0      0        2 
  21 chr21_52557456     AAsi    G    T        0      0        2 
  21 chr21_52557456     AKia    G    T        0      0        2 
  21 chr21_52557456     AOna    G    T        0      0        2 
  21 chr21_52557456     ASom    G    T        0      0        2 
  21 chr21_52557456     HCab    G    T        0      0        2 
  21 chr21_52557456     HPrz    G    T        0      0        2 
  21 chr21_52557456     ZBoe    G    T        0      0        2 
  21 chr21_52557456     ZGre    G    T        0      0        2 
  21 chr21_52557456     ZHar    G    T        1      2        2 
  21 chr21_52557456   Sample    G    T        0      0        2 
  21 chr21_52557503     AAsi    A    G        0      0        2 
  21 chr21_52557503     AKia    A    G        0      0        2 
  21 chr21_52557503     AOna    A    G        0      0        2 
  21 chr21_52557503     ASom    A    G        0      0        2 
  21 chr21_52557503     HCab    A    G        1      2        2 
  21 chr21_52557503     HPrz    A    G        1      2        2 
  21 chr21_52557503     ZBoe    A    G        0      0        2 
  21 chr21_52557503     ZGre    A    G        0      0        2 
  21 chr21_52557503     ZHar    A    G        0      0        2 
  21 chr21_52557503   Sample    A    G        0      0        2 
  21 chr21_52575572     AAsi    G    A        0      0        2 
  21 chr21_52575572     AKia    G    A        0      0        2 
  21 chr21_52575572     AOna    G    A      0.5      1        2 
  21 chr21_52575572     ASom    G    A        0      0        2 
  21 chr21_52575572     HCab    G    A        0      0        2 
  21 chr21_52575572     HPrz    G    A        0      0        2 
  21 chr21_52575572     ZBoe    G    A        0      0        2 
  21 chr21_52575572     ZGre    G    A        0      0        2 
  21 chr21_52575572     ZHar    G    A        0      0        2 
  21 chr21_52575572   Sample    G    A        0      0        2 
  21 chr21_52585672     AAsi    A    G        0      0        2 
  21 chr21_52585672     AKia    A    G        0      0        2 
  21 chr21_52585672     AOna    A    G        0      0        2 
  21 chr21_52585672     ASom    A    G        0      0        2 
  21 chr21_52585672     HCab    A    G        0      0        2 
  21 chr21_52585672     HPrz    A    G        0      0        2 
  21 chr21_52585672     ZBoe    A    G      0.5      1        2 
  21 chr21_52585672     ZGre    A    G        0      0        2 
  21 chr21_52585672     ZHar    A    G        0      0        2 
  21 chr21_52585672   Sample    A    G        0      0        2 
  21 chr21_52588255     AAsi    G    A        0      0        2 
  21 chr21_52588255     AKia    G    A        0      0        2 
  21 chr21_52588255     AOna    G    A        0      0        2 
  21 chr21_52588255     ASom    G    A        0      0        2 
  21 chr21_52588255     HCab    G    A        0      0        2 
  21 chr21_52588255     HPrz    G    A        0      0        2 
  21 chr21_52588255     ZBoe    G    A        0      0        2 
  21 chr21_52588255     ZGre    G    A        0      0        2 
  21 chr21_52588255     ZHar    G    A      0.5      1        2 
  21 chr21_52588255   Sample    G    A        0      0        2 
  21 chr21_52592492     AAsi    A    C        0      0        2 
  21 chr21_52592492     AKia    A    C        1      2        2 
  21 chr21_52592492     AOna    A    C      0.5      1        2 
  21 chr21_52592492     ASom    A    C        0      0        2 
  21 chr21_52592492     HCab    A    C        0      0        2 
  21 chr21_52592492     HPrz    A    C        0      0        2 
  21 chr21_52592492     ZBoe    A    C        0      0        2 
  21 chr21_52592492     ZGre    A    C        0      0        2 
  21 chr21_52592492     ZHar    A    C        0      0        2 
  21 chr21_52592492   Sample    A    C        0      0        2 
  21 chr21_52597431     AAsi    A    T      0.5      1        2 
  21 chr21_52597431     AKia    A    T        0      0        2 
  21 chr21_52597431     AOna    A    T        0      0        2 
  21 chr21_52597431     ASom    A    T        0      0        2 
  21 chr21_52597431     HCab    A    T        0      0        2 
  21 chr21_52597431     HPrz    A    T        0      0        2 
  21 chr21_52597431     ZBoe    A    T        0      0        2 
  21 chr21_52597431     ZGre    A    T        0      0        2 
  21 chr21_52597431     ZHar    A    T        0      0        2 
  21 chr21_52597431   Sample    A    T        0      0        2 
  21 chr21_52602146     AAsi    A    G        0      0        2 
  21 chr21_52602146     AKia    A    G        0      0        2 
  21 chr21_52602146     AOna    A    G        0      0        2 
  21 chr21_52602146     ASom    A    G        0      0        2 
  21 chr21_52602146     HCab    A    G        1      2        2 
  21 chr21_52602146     HPrz    A    G        1      2        2 
  21 chr21_52602146     ZBoe    A    G        0      0        2 
  21 chr21_52602146     ZGre    A    G        0      0        2 
  21 chr21_52602146     ZHar    A    G        0      0        2 
  21 chr21_52602146   Sample    A    G        0      0        2 
  21 chr21_52603557     AAsi    C    G        0      0        2 
  21 chr21_52603557     AKia    C    G        0      0        2 
  21 chr21_52603557     AOna    C    G        0      0        2 
  21 chr21_52603557     ASom    C    G        0      0        2 
  21 chr21_52603557     HCab    C    G        0      0        2 
  21 chr21_52603557     HPrz    C    G        0      0        2 
  21 chr21_52603557     ZBoe    C    G      0.5      1        2 
  21 chr21_52603557     ZGre    C    G        0      0        2 
  21 chr21_52603557     ZHar    C    G        0      0        2 
  21 chr21_52603557   Sample    C    G        0      0        2 
  21 chr21_52610262     AAsi    G    T        0      0        2 
  21 chr21_52610262     AKia    G    T        0      0        2 
  21 chr21_52610262     AOna    G    T        0      0        2 
  21 chr21_52610262     ASom    G    T        0      0        2 
  21 chr21_52610262     HCab    G    T        0      0        2 
  21 chr21_52610262     HPrz    G    T        0      0        2 
  21 chr21_52610262     ZBoe    G    T        0      0        2 
  21 chr21_52610262     ZGre    G    T        1      2        2 
  21 chr21_52610262     ZHar    G    T        0      0        2 
  21 chr21_52610262   Sample    G    T        0      0        2 
  21 chr21_52610641     AAsi    T    C      0.5      1        2 
  21 chr21_52610641     AKia    T    C        0      0        2 
  21 chr21_52610641     AOna    T    C        0      0        2 
  21 chr21_52610641     ASom    T    C        0      0        2 
  21 chr21_52610641     HCab    T    C        0      0        2 
  21 chr21_52610641     HPrz    T    C        0      0        2 
  21 chr21_52610641     ZBoe    T    C        0      0        2 
  21 chr21_52610641     ZGre    T    C        0      0        2 
  21 chr21_52610641     ZHar    T    C        0      0        2 
  21 chr21_52610641   Sample    T    C        0      0        2 
  21 chr21_52619592     AAsi    T    C        0      0        2 
  21 chr21_52619592     AKia    T    C        0      0        2 
  21 chr21_52619592     AOna    T    C        0      0        2 
  21 chr21_52619592     ASom    T    C        0      0        2 
  21 chr21_52619592     HCab    T    C        1      2        2 
  21 chr21_52619592     HPrz    T    C        1      2        2 
  21 chr21_52619592     ZBoe    T    C        0      0        2 
  21 chr21_52619592     ZGre    T    C        0      0        2 
  21 chr21_52619592     ZHar    T    C        0      0        2 
  21 chr21_52619592   Sample    T    C        0      0        2 
  21 chr21_52624072     AAsi    T    A        0      0        2 
  21 chr21_52624072     AKia    T    A        0      0        2 
  21 chr21_52624072     AOna    T    A        0      0        2 
  21 chr21_52624072     ASom    T    A        0      0        2 
  21 chr21_52624072     HCab    T    A        0      0        2 
  21 chr21_52624072     HPrz    T    A        0      0        2 
  21 chr21_52624072     ZBoe    T    A        0      0        2 
  21 chr21_52624072     ZGre    T    A        0      0        2 
  21 chr21_52624072     ZHar    T    A        1      2        2 
  21 chr21_52624072   Sample    T    A        0      0        2 
  21 chr21_52635400     AAsi    T    C        0      0        2 
  21 chr21_52635400     AKia    T    C        0      0        2 
  21 chr21_52635400     AOna    T    C        0      0        2 
  21 chr21_52635400     ASom    T    C        0      0        2 
  21 chr21_52635400     HCab    T    C        0      0        2 
  21 chr21_52635400     HPrz    T    C        0      0        2 
  21 chr21_52635400     ZBoe    T    C      0.5      1        2 
  21 chr21_52635400     ZGre    T    C        0      0        2 
  21 chr21_52635400     ZHar    T    C        0      0        2 
  21 chr21_52635400   Sample    T    C        0      0        2 
  21 chr21_52636968     AAsi    A    G        1      2        2 
  21 chr21_52636968     AKia    A    G        0      0        2 
  21 chr21_52636968     AOna    A    G        0      0        2 
  21 chr21_52636968     ASom    A    G        1      2        2 
  21 chr21_52636968     HCab    A    G        0      0        2 
  21 chr21_52636968     HPrz    A    G        0      0        2 
  21 chr21_52636968     ZBoe    A    G        0      0        2 
  21 chr21_52636968     ZGre    A    G        0      0        2 
  21 chr21_52636968     ZHar    A    G        0      0        2 
  21 chr21_52636968   Sample    A    G        1      2        2 
  21 chr21_52637037     AAsi    G    A        1      2        2 
  21 chr21_52637037     AKia    G    A        0      0        2 
  21 chr21_52637037     AOna    G    A        0      0        2 
  21 chr21_52637037     ASom    G    A        1      2        2 
  21 chr21_52637037     HCab    G    A        0      0        2 
  21 chr21_52637037     HPrz    G    A        0      0        2 
  21 chr21_52637037     ZBoe    G    A        0      0        2 
  21 chr21_52637037     ZGre    G    A        0      0        2 
  21 chr21_52637037     ZHar    G    A        0      0        2 
  21 chr21_52637037   Sample    G    A        1      2        2 
  21 chr21_52650929     AAsi    C    T        0      0        2 
  21 chr21_52650929     AKia    C    T        0      0        2 
  21 chr21_52650929     AOna    C    T        0      0        2 
  21 chr21_52650929     ASom    C    T        0      0        2 
  21 chr21_52650929     HCab    C    T        1      2        2 
  21 chr21_52650929     HPrz    C    T        1      2        2 
  21 chr21_52650929     ZBoe    C    T        0      0        2 
  21 chr21_52650929     ZGre    C    T        0      0        2 
  21 chr21_52650929     ZHar    C    T        0      0        2 
  21 chr21_52650929   Sample    C    T        0      0        2 
  21 chr21_52654080     AAsi    G    C        0      0        2 
  21 chr21_52654080     AKia    G    C        1      2        2 
  21 chr21_52654080     AOna    G    C        0      0        2 
  21 chr21_52654080     ASom    G    C        0      0        2 
  21 chr21_52654080     HCab    G    C        0      0        2 
  21 chr21_52654080     HPrz    G    C        0      0        2 
  21 chr21_52654080     ZBoe    G    C        0      0        2 
  21 chr21_52654080     ZGre    G    C        0      0        2 
  21 chr21_52654080     ZHar    G    C        0      0        2 
  21 chr21_52654080   Sample    G    C        0      0        2 
  21 chr21_52666475     AAsi    T    G        0      0        2 
  21 chr21_52666475     AKia    T    G        0      0        2 
  21 chr21_52666475     AOna    T    G        0      0        2 
  21 chr21_52666475     ASom    T    G        0      0        2 
  21 chr21_52666475     HCab    T    G      0.5      1        2 
  21 chr21_52666475     HPrz    T    G        0      0        2 
  21 chr21_52666475     ZBoe    T    G        0      0        2 
  21 chr21_52666475     ZGre    T    G        0      0        2 
  21 chr21_52666475     ZHar    T    G        0      0        2 
  21 chr21_52666475   Sample    T    G        0      0        2 
  21 chr21_52682035     AAsi    A    G        0      0        2 
  21 chr21_52682035     AKia    A    G        1      2        2 
  21 chr21_52682035     AOna    A    G        0      0        2 
  21 chr21_52682035     ASom    A    G        0      0        2 
  21 chr21_52682035     HCab    A    G        0      0        2 
  21 chr21_52682035     HPrz    A    G        0      0        2 
  21 chr21_52682035     ZBoe    A    G        0      0        2 
  21 chr21_52682035     ZGre    A    G        0      0        2 
  21 chr21_52682035     ZHar    A    G        0      0        2 
  21 chr21_52682035   Sample    A    G        0      0        2 
  21 chr21_52682412     AAsi    A    G        0      0        2 
  21 chr21_52682412     AKia    A    G        0      0        2 
  21 chr21_52682412     AOna    A    G        0      0        2 
  21 chr21_52682412     ASom    A    G        0      0        2 
  21 chr21_52682412     HCab    A    G        0      0        2 
  21 chr21_52682412     HPrz    A    G        0      0        2 
  21 chr21_52682412     ZBoe    A    G      0.5      1        2 
  21 chr21_52682412     ZGre    A    G        0      0        2 
  21 chr21_52682412     ZHar    A    G        0      0        2 
  21 chr21_52682412   Sample    A    G        0      0        2 
  21 chr21_52683522     AAsi    T    C        0      0        2 
  21 chr21_52683522     AKia    T    C        0      0        2 
  21 chr21_52683522     AOna    T    C        0      0        2 
  21 chr21_52683522     ASom    T    C        0      0        2 
  21 chr21_52683522     HCab    T    C        0      0        2 
  21 chr21_52683522     HPrz    T    C        0      0        2 
  21 chr21_52683522     ZBoe    T    C        0      0        2 
  21 chr21_52683522     ZGre    T    C        0      0        2 
  21 chr21_52683522     ZHar    T    C      0.5      1        2 
  21 chr21_52683522   Sample    T    C        0      0        2 
  21 chr21_52686902     AAsi    G    A        0      0        2 
  21 chr21_52686902     AKia    G    A        0      0        2 
  21 chr21_52686902     AOna    G    A        0      0        2 
  21 chr21_52686902     ASom    G    A        0      0        2 
  21 chr21_52686902     HCab    G    A        0      0        2 
  21 chr21_52686902     HPrz    G    A        0      0        2 
  21 chr21_52686902     ZBoe    G    A        1      2        2 
  21 chr21_52686902     ZGre    G    A        1      2        2 
  21 chr21_52686902     ZHar    G    A        1      2        2 
  21 chr21_52686902   Sample    G    A        0      0        2 
  21 chr21_52702168     AAsi    T    C        1      2        2 
  21 chr21_52702168     AKia    T    C        0      0        2 
  21 chr21_52702168     AOna    T    C        0      0        2 
  21 chr21_52702168     ASom    T    C        1      2        2 
  21 chr21_52702168     HCab    T    C        1      2        2 
  21 chr21_52702168     HPrz    T    C        1      2        2 
  21 chr21_52702168     ZBoe    T    C        0      0        2 
  21 chr21_52702168     ZGre    T    C        0      0        2 
  21 chr21_52702168     ZHar    T    C        0      0        2 
  21 chr21_52702168   Sample    T    C        1      2        2 
  21 chr21_52702755     AAsi    T    C        1      2        2 
  21 chr21_52702755     AKia    T    C        0      0        2 
  21 chr21_52702755     AOna    T    C        0      0        2 
  21 chr21_52702755     ASom    T    C        1      2        2 
  21 chr21_52702755     HCab    T    C        0      0        2 
  21 chr21_52702755     HPrz    T    C        0      0        2 
  21 chr21_52702755     ZBoe    T    C        0      0        2 
  21 chr21_52702755     ZGre    T    C        0      0        2 
  21 chr21_52702755     ZHar    T    C        0      0        2 
  21 chr21_52702755   Sample    T    C        1      2        2 
  21 chr21_52709693     AAsi    A    G      0.5      1        2 
  21 chr21_52709693     AKia    A    G        0      0        2 
  21 chr21_52709693     AOna    A    G        0      0        2 
  21 chr21_52709693     ASom    A    G        1      2        2 
  21 chr21_52709693     HCab    A    G        0      0        2 
  21 chr21_52709693     HPrz    A    G        0      0        2 
  21 chr21_52709693     ZBoe    A    G        0      0        2 
  21 chr21_52709693     ZGre    A    G        0      0        2 
  21 chr21_52709693     ZHar    A    G        0      0        2 
  21 chr21_52709693   Sample    A    G        0      0        2 
  21 chr21_52714224     AAsi    G    C        1      2        2 
  21 chr21_52714224     AKia    G    C        0      0        2 
  21 chr21_52714224     AOna    G    C        0      0        2 
  21 chr21_52714224     ASom    G    C        0      0        2 
  21 chr21_52714224     HCab    G    C        0      0        2 
  21 chr21_52714224     HPrz    G    C        0      0        2 
  21 chr21_52714224     ZBoe    G    C        0      0        2 
  21 chr21_52714224     ZGre    G    C        0      0        2 
  21 chr21_52714224     ZHar    G    C        0      0        2 
  21 chr21_52714224   Sample    G    C        0      0        2 
  21 chr21_52715228     AAsi    T    C        0      0        2 
  21 chr21_52715228     AKia    T    C        0      0        2 
  21 chr21_52715228     AOna    T    C        0      0        2 
  21 chr21_52715228     ASom    T    C        0      0        2 
  21 chr21_52715228     HCab    T    C        0      0        2 
  21 chr21_52715228     HPrz    T    C        0      0        2 
  21 chr21_52715228     ZBoe    T    C      0.5      1        2 
  21 chr21_52715228     ZGre    T    C        0      0        2 
  21 chr21_52715228     ZHar    T    C        0      0        2 
  21 chr21_52715228   Sample    T    C        0      0        2 
  21 chr21_52715437     AAsi    G    A        0      0        2 
  21 chr21_52715437     AKia    G    A        0      0        2 
  21 chr21_52715437     AOna    G    A        0      0        2 
  21 chr21_52715437     ASom    G    A        0      0        2 
  21 chr21_52715437     HCab    G    A        0      0        2 
  21 chr21_52715437     HPrz    G    A        0      0        2 
  21 chr21_52715437     ZBoe    G    A        0      0        2 
  21 chr21_52715437     ZGre    G    A        0      0        2 
  21 chr21_52715437     ZHar    G    A        1      2        2 
  21 chr21_52715437   Sample    G    A        0      0        2 
  21 chr21_52715533     AAsi    G    A        0      0        2 
  21 chr21_52715533     AKia    G    A        0      0        2 
  21 chr21_52715533     AOna    G    A        0      0        2 
  21 chr21_52715533     ASom    G    A        0      0        2 
  21 chr21_52715533     HCab    G    A        0      0        2 
  21 chr21_52715533     HPrz    G    A        0      0        2 
  21 chr21_52715533     ZBoe    G    A        0      0        2 
  21 chr21_52715533     ZGre    G    A        0      0        2 
  21 chr21_52715533     ZHar    G    A        1      2        2 
  21 chr21_52715533   Sample    G    A        0      0        2 
  21 chr21_52717654     AAsi    G    A        0      0        2 
  21 chr21_52717654     AKia    G    A        0      0        2 
  21 chr21_52717654     AOna    G    A        0      0        2 
  21 chr21_52717654     ASom    G    A        0      0        2 
  21 chr21_52717654     HCab    G    A        0      0        2 
  21 chr21_52717654     HPrz    G    A        0      0        2 
  21 chr21_52717654     ZBoe    G    A      0.5      1        2 
  21 chr21_52717654     ZGre    G    A        1      2        2 
  21 chr21_52717654     ZHar    G    A        0      0        2 
  21 chr21_52717654   Sample    G    A        0      0        2 
  21 chr21_52718982     AAsi    T    A        0      0        2 
  21 chr21_52718982     AKia    T    A        0      0        2 
  21 chr21_52718982     AOna    T    A        0      0        2 
  21 chr21_52718982     ASom    T    A        0      0        2 
  21 chr21_52718982     HCab    T    A        1      2        2 
  21 chr21_52718982     HPrz    T    A        1      2        2 
  21 chr21_52718982     ZBoe    T    A        0      0        2 
  21 chr21_52718982     ZGre    T    A        0      0        2 
  21 chr21_52718982     ZHar    T    A        0      0        2 
  21 chr21_52718982   Sample    T    A        0      0        2 
  21 chr21_52723806     AAsi    A    C        0      0        2 
  21 chr21_52723806     AKia    A    C        0      0        2 
  21 chr21_52723806     AOna    A    C        0      0        2 
  21 chr21_52723806     ASom    A    C        0      0        2 
  21 chr21_52723806     HCab    A    C        0      0        2 
  21 chr21_52723806     HPrz    A    C        0      0        2 
  21 chr21_52723806     ZBoe    A    C      0.5      1        2 
  21 chr21_52723806     ZGre    A    C        0      0        2 
  21 chr21_52723806     ZHar    A    C        0      0        2 
  21 chr21_52723806   Sample    A    C        0      0        2 
  21 chr21_52724716     AAsi    A    C        0      0        2 
  21 chr21_52724716     AKia    A    C        0      0        2 
  21 chr21_52724716     AOna    A    C        0      0        2 
  21 chr21_52724716     ASom    A    C        0      0        2 
  21 chr21_52724716     HCab    A    C        1      2        2 
  21 chr21_52724716     HPrz    A    C        1      2        2 
  21 chr21_52724716     ZBoe    A    C        0      0        2 
  21 chr21_52724716     ZGre    A    C        0      0        2 
  21 chr21_52724716     ZHar    A    C        0      0        2 
  21 chr21_52724716   Sample    A    C        0      0        2 
  21 chr21_52725171     AAsi    A    C        0      0        2 
  21 chr21_52725171     AKia    A    C        0      0        2 
  21 chr21_52725171     AOna    A    C        0      0        2 
  21 chr21_52725171     ASom    A    C        0      0        2 
  21 chr21_52725171     HCab    A    C        1      2        2 
  21 chr21_52725171     HPrz    A    C        1      2        2 
  21 chr21_52725171     ZBoe    A    C        0      0        2 
  21 chr21_52725171     ZGre    A    C        0      0        2 
  21 chr21_52725171     ZHar    A    C        0      0        2 
  21 chr21_52725171   Sample    A    C        0      0        2 
  21 chr21_52727263     AAsi    G    A        0      0        2 
  21 chr21_52727263     AKia    G    A        0      0        2 
  21 chr21_52727263     AOna    G    A        0      0        2 
  21 chr21_52727263     ASom    G    A        1      2        2 
  21 chr21_52727263     HCab    G    A        0      0        2 
  21 chr21_52727263     HPrz    G    A        0      0        2 
  21 chr21_52727263     ZBoe    G    A        0      0        2 
  21 chr21_52727263     ZGre    G    A        0      0        2 
  21 chr21_52727263     ZHar    G    A        0      0        2 
  21 chr21_52727263   Sample    G    A        0      0        2 
  21 chr21_52727717     AAsi    A    G        0      0        2 
  21 chr21_52727717     AKia    A    G        0      0        2 
  21 chr21_52727717     AOna    A    G        0      0        2 
  21 chr21_52727717     ASom    A    G        0      0        2 
  21 chr21_52727717     HCab    A    G        1      2        2 
  21 chr21_52727717     HPrz    A    G        1      2        2 
  21 chr21_52727717     ZBoe    A    G      0.5      1        2 
  21 chr21_52727717     ZGre    A    G        0      0        2 
  21 chr21_52727717     ZHar    A    G        0      0        2 
  21 chr21_52727717   Sample    A    G        0      0        2 
  21 chr21_52735336     AAsi    A    G        0      0        2 
  21 chr21_52735336     AKia    A    G        0      0        2 
  21 chr21_52735336     AOna    A    G        0      0        2 
  21 chr21_52735336     ASom    A    G        0      0        2 
  21 chr21_52735336     HCab    A    G        0      0        2 
  21 chr21_52735336     HPrz    A    G      0.5      1        2 
  21 chr21_52735336     ZBoe    A    G        0      0        2 
  21 chr21_52735336     ZGre    A    G        0      0        2 
  21 chr21_52735336     ZHar    A    G        0      0        2 
  21 chr21_52735336   Sample    A    G        0      0        2 
  21 chr21_52735440     AAsi    A    T        0      0        2 
  21 chr21_52735440     AKia    A    T        0      0        2 
  21 chr21_52735440     AOna    A    T        0      0        2 
  21 chr21_52735440     ASom    A    T        0      0        2 
  21 chr21_52735440     HCab    A    T        1      2        2 
  21 chr21_52735440     HPrz    A    T        1      2        2 
  21 chr21_52735440     ZBoe    A    T        0      0        2 
  21 chr21_52735440     ZGre    A    T        0      0        2 
  21 chr21_52735440     ZHar    A    T        0      0        2 
  21 chr21_52735440   Sample    A    T        0      0        2 
  21 chr21_52749059     AAsi    A    G        0      0        2 
  21 chr21_52749059     AKia    A    G        0      0        2 
  21 chr21_52749059     AOna    A    G        0      0        2 
  21 chr21_52749059     ASom    A    G        0      0        2 
  21 chr21_52749059     HCab    A    G        0      0        2 
  21 chr21_52749059     HPrz    A    G        0      0        2 
  21 chr21_52749059     ZBoe    A    G        0      0        2 
  21 chr21_52749059     ZGre    A    G        1      2        2 
  21 chr21_52749059     ZHar    A    G        0      0        2 
  21 chr21_52749059   Sample    A    G        0      0        2 
  21 chr21_52765650     AAsi    T    G        0      0        2 
  21 chr21_52765650     AKia    T    G        0      0        2 
  21 chr21_52765650     AOna    T    G        0      0        2 
  21 chr21_52765650     ASom    T    G        0      0        2 
  21 chr21_52765650     HCab    T    G        0      0        2 
  21 chr21_52765650     HPrz    T    G        0      0        2 
  21 chr21_52765650     ZBoe    T    G        0      0        2 
  21 chr21_52765650     ZGre    T    G        0      0        2 
  21 chr21_52765650     ZHar    T    G      0.5      1        2 
  21 chr21_52765650   Sample    T    G        0      0        2 
  21 chr21_52768963     AAsi    A    G        0      0        2 
  21 chr21_52768963     AKia    A    G        0      0        2 
  21 chr21_52768963     AOna    A    G        0      0        2 
  21 chr21_52768963     ASom    A    G        0      0        2 
  21 chr21_52768963     HCab    A    G        1      2        2 
  21 chr21_52768963     HPrz    A    G        1      2        2 
  21 chr21_52768963     ZBoe    A    G        0      0        2 
  21 chr21_52768963     ZGre    A    G        0      0        2 
  21 chr21_52768963     ZHar    A    G        0      0        2 
  21 chr21_52768963   Sample    A    G        0      0        2 
  21 chr21_52770394     AAsi    G    A        0      0        2 
  21 chr21_52770394     AKia    G    A        0      0        2 
  21 chr21_52770394     AOna    G    A        0      0        2 
  21 chr21_52770394     ASom    G    A        0      0        2 
  21 chr21_52770394     HCab    G    A        0      0        2 
  21 chr21_52770394     HPrz    G    A        0      0        2 
  21 chr21_52770394     ZBoe    G    A        0      0        2 
  21 chr21_52770394     ZGre    G    A        0      0        2 
  21 chr21_52770394     ZHar    G    A        1      2        2 
  21 chr21_52770394   Sample    G    A        0      0        2 
  21 chr21_52770594     AAsi    A    C        1      2        2 
  21 chr21_52770594     AKia    A    C        0      0        2 
  21 chr21_52770594     AOna    A    C        0      0        2 
  21 chr21_52770594     ASom    A    C        1      2        2 
  21 chr21_52770594     HCab    A    C        0      0        2 
  21 chr21_52770594     HPrz    A    C        0      0        2 
  21 chr21_52770594     ZBoe    A    C        0      0        2 
  21 chr21_52770594     ZGre    A    C        0      0        2 
  21 chr21_52770594     ZHar    A    C        0      0        2 
  21 chr21_52770594   Sample    A    C        1      2        2 
  21 chr21_52781786     AAsi    A    G        1      2        2 
  21 chr21_52781786     AKia    A    G        0      0        2 
  21 chr21_52781786     AOna    A    G        0      0        2 
  21 chr21_52781786     ASom    A    G        0      0        2 
  21 chr21_52781786     HCab    A    G        0      0        2 
  21 chr21_52781786     HPrz    A    G        0      0        2 
  21 chr21_52781786     ZBoe    A    G        0      0        2 
  21 chr21_52781786     ZGre    A    G        0      0        2 
  21 chr21_52781786     ZHar    A    G        0      0        2 
  21 chr21_52781786   Sample    A    G        0      0        2 
  21 chr21_52787708     AAsi    G    A        0      0        2 
  21 chr21_52787708     AKia    G    A        1      2        2 
  21 chr21_52787708     AOna    G    A        0      0        2 
  21 chr21_52787708     ASom    G    A        0      0        2 
  21 chr21_52787708     HCab    G    A        0      0        2 
  21 chr21_52787708     HPrz    G    A        0      0        2 
  21 chr21_52787708     ZBoe    G    A        0      0        2 
  21 chr21_52787708     ZGre    G    A        0      0        2 
  21 chr21_52787708     ZHar    G    A        0      0        2 
  21 chr21_52787708   Sample    G    A        0      0        2 
  21 chr21_52789243     AAsi    G    A        0      0        2 
  21 chr21_52789243     AKia    G    A        0      0        2 
  21 chr21_52789243     AOna    G    A        0      0        2 
  21 chr21_52789243     ASom    G    A        0      0        2 
  21 chr21_52789243     HCab    G    A        0      0        2 
  21 chr21_52789243     HPrz    G    A        0      0        2 
  21 chr21_52789243     ZBoe    G    A      0.5      1        2 
  21 chr21_52789243     ZGre    G    A        0      0        2 
  21 chr21_52789243     ZHar    G    A        0      0        2 
  21 chr21_52789243   Sample    G    A        0      0        2 
  21 chr21_52792411     AAsi    C    G        0      0        2 
  21 chr21_52792411     AKia    C    G        0      0        2 
  21 chr21_52792411     AOna    C    G        0      0        2 
  21 chr21_52792411     ASom    C    G        0      0        2 
  21 chr21_52792411     HCab    C    G        0      0        2 
  21 chr21_52792411     HPrz    C    G        0      0        2 
  21 chr21_52792411     ZBoe    C    G        1      2        2 
  21 chr21_52792411     ZGre    C    G        0      0        2 
  21 chr21_52792411     ZHar    C    G        0      0        2 
  21 chr21_52792411   Sample    C    G        0      0        2 
  21 chr21_52794318     AAsi    C    G        0      0        2 
  21 chr21_52794318     AKia    C    G        0      0        2 
  21 chr21_52794318     AOna    C    G        0      0        2 
  21 chr21_52794318     ASom    C    G        0      0        2 
  21 chr21_52794318     HCab    C    G        0      0        2 
  21 chr21_52794318     HPrz    C    G        0      0        2 
  21 chr21_52794318     ZBoe    C    G        0      0        2 
  21 chr21_52794318     ZGre    C    G        0      0        2 
  21 chr21_52794318     ZHar    C    G      0.5      1        2 
  21 chr21_52794318   Sample    C    G        0      0        2 
  21 chr21_52794329     AAsi    A    G        0      0        2 
  21 chr21_52794329     AKia    A    G        0      0        2 
  21 chr21_52794329     AOna    A    G        0      0        2 
  21 chr21_52794329     ASom    A    G        0      0        2 
  21 chr21_52794329     HCab    A    G        0      0        2 
  21 chr21_52794329     HPrz    A    G        0      0        2 
  21 chr21_52794329     ZBoe    A    G        0      0        2 
  21 chr21_52794329     ZGre    A    G        0      0        2 
  21 chr21_52794329     ZHar    A    G      0.5      1        2 
  21 chr21_52794329   Sample    A    G        0      0        2 
  21 chr21_52795723     AAsi    A    G        0      0        2 
  21 chr21_52795723     AKia    A    G        0      0        2 
  21 chr21_52795723     AOna    A    G        0      0        2 
  21 chr21_52795723     ASom    A    G        0      0        2 
  21 chr21_52795723     HCab    A    G      0.5      1        2 
  21 chr21_52795723     HPrz    A    G        0      0        2 
  21 chr21_52795723     ZBoe    A    G        0      0        2 
  21 chr21_52795723     ZGre    A    G        0      0        2 
  21 chr21_52795723     ZHar    A    G        0      0        2 
  21 chr21_52795723   Sample    A    G        0      0        2 
  21 chr21_52800931     AAsi    T    A        0      0        2 
  21 chr21_52800931     AKia    T    A        0      0        2 
  21 chr21_52800931     AOna    T    A        0      0        2 
  21 chr21_52800931     ASom    T    A        0      0        2 
  21 chr21_52800931     HCab    T    A        0      0        2 
  21 chr21_52800931     HPrz    T    A        0      0        2 
  21 chr21_52800931     ZBoe    T    A        0      0        2 
  21 chr21_52800931     ZGre    T    A        0      0        2 
  21 chr21_52800931     ZHar    T    A        1      2        2 
  21 chr21_52800931   Sample    T    A        0      0        2 
  21 chr21_52802835     AAsi    T    C        0      0        2 
  21 chr21_52802835     AKia    T    C        0      0        2 
  21 chr21_52802835     AOna    T    C        0      0        2 
  21 chr21_52802835     ASom    T    C        0      0        2 
  21 chr21_52802835     HCab    T    C        0      0        2 
  21 chr21_52802835     HPrz    T    C        0      0        2 
  21 chr21_52802835     ZBoe    T    C        0      0        2 
  21 chr21_52802835     ZGre    T    C        0      0        2 
  21 chr21_52802835     ZHar    T    C        1      2        2 
  21 chr21_52802835   Sample    T    C        0      0        2 
  21 chr21_52803224     AAsi    G    C        0      0        2 
  21 chr21_52803224     AKia    G    C        0      0        2 
  21 chr21_52803224     AOna    G    C        0      0        2 
  21 chr21_52803224     ASom    G    C        0      0        2 
  21 chr21_52803224     HCab    G    C        0      0        2 
  21 chr21_52803224     HPrz    G    C        0      0        2 
  21 chr21_52803224     ZBoe    G    C      0.5      1        2 
  21 chr21_52803224     ZGre    G    C        0      0        2 
  21 chr21_52803224     ZHar    G    C        0      0        2 
  21 chr21_52803224   Sample    G    C        0      0        2 
  21 chr21_52805941     AAsi    G    A        0      0        2 
  21 chr21_52805941     AKia    G    A        0      0        2 
  21 chr21_52805941     AOna    G    A        0      0        2 
  21 chr21_52805941     ASom    G    A        0      0        2 
  21 chr21_52805941     HCab    G    A        0      0        2 
  21 chr21_52805941     HPrz    G    A        0      0        2 
  21 chr21_52805941     ZBoe    G    A        0      0        2 
  21 chr21_52805941     ZGre    G    A      0.5      1        2 
  21 chr21_52805941     ZHar    G    A        0      0        2 
  21 chr21_52805941   Sample    G    A        0      0        2 
  21 chr21_52810201     AAsi    G    C        0      0        2 
  21 chr21_52810201     AKia    G    C        0      0        2 
  21 chr21_52810201     AOna    G    C        0      0        2 
  21 chr21_52810201     ASom    G    C        0      0        2 
  21 chr21_52810201     HCab    G    C        0      0        2 
  21 chr21_52810201     HPrz    G    C        0      0        2 
  21 chr21_52810201     ZBoe    G    C        1      2        2 
  21 chr21_52810201     ZGre    G    C        0      0        2 
  21 chr21_52810201     ZHar    G    C        0      0        2 
  21 chr21_52810201   Sample    G    C        0      0        2 
  21 chr21_52810205     AAsi    G    A        0      0        2 
  21 chr21_52810205     AKia    G    A        0      0        2 
  21 chr21_52810205     AOna    G    A        0      0        2 
  21 chr21_52810205     ASom    G    A        0      0        2 
  21 chr21_52810205     HCab    G    A        0      0        2 
  21 chr21_52810205     HPrz    G    A        1      2        2 
  21 chr21_52810205     ZBoe    G    A        0      0        2 
  21 chr21_52810205     ZGre    G    A        0      0        2 
  21 chr21_52810205     ZHar    G    A        0      0        2 
  21 chr21_52810205   Sample    G    A        0      0        2 
  21 chr21_52813829     AAsi    G    A        0      0        2 
  21 chr21_52813829     AKia    G    A        1      2        2 
  21 chr21_52813829     AOna    G    A        1      2        2 
  21 chr21_52813829     ASom    G    A        0      0        2 
  21 chr21_52813829     HCab    G    A        0      0        2 
  21 chr21_52813829     HPrz    G    A        0      0        2 
  21 chr21_52813829     ZBoe    G    A        0      0        2 
  21 chr21_52813829     ZGre    G    A        0      0        2 
  21 chr21_52813829     ZHar    G    A        0      0        2 
  21 chr21_52813829   Sample    G    A        0      0        2 
  21 chr21_52816121     AAsi    T    G        0      0        2 
  21 chr21_52816121     AKia    T    G        0      0        2 
  21 chr21_52816121     AOna    T    G        0      0        2 
  21 chr21_52816121     ASom    T    G        0      0        2 
  21 chr21_52816121     HCab    T    G        0      0        2 
  21 chr21_52816121     HPrz    T    G      0.5      1        2 
  21 chr21_52816121     ZBoe    T    G        0      0        2 
  21 chr21_52816121     ZGre    T    G        0      0        2 
  21 chr21_52816121     ZHar    T    G        0      0        2 
  21 chr21_52816121   Sample    T    G        0      0        2 
  21 chr21_52824304     AAsi    G    A        0      0        2 
  21 chr21_52824304     AKia    G    A        0      0        2 
  21 chr21_52824304     AOna    G    A        0      0        2 
  21 chr21_52824304     ASom    G    A        0      0        2 
  21 chr21_52824304     HCab    G    A      0.5      1        2 
  21 chr21_52824304     HPrz    G    A        0      0        2 
  21 chr21_52824304     ZBoe    G    A        0      0        2 
  21 chr21_52824304     ZGre    G    A        0      0        2 
  21 chr21_52824304     ZHar    G    A        0      0        2 
  21 chr21_52824304   Sample    G    A        0      0        2 
  21 chr21_52826836     AAsi    G    C        0      0        2 
  21 chr21_52826836     AKia    G    C        0      0        2 
  21 chr21_52826836     AOna    G    C        0      0        2 
  21 chr21_52826836     ASom    G    C        0      0        2 
  21 chr21_52826836     HCab    G    C        1      2        2 
  21 chr21_52826836     HPrz    G    C        1      2        2 
  21 chr21_52826836     ZBoe    G    C        0      0        2 
  21 chr21_52826836     ZGre    G    C        0      0        2 
  21 chr21_52826836     ZHar    G    C        0      0        2 
  21 chr21_52826836   Sample    G    C        0      0        2 
  21 chr21_52833709     AAsi    C    T        0      0        2 
  21 chr21_52833709     AKia    C    T        0      0        2 
  21 chr21_52833709     AOna    C    T        0      0        2 
  21 chr21_52833709     ASom    C    T        0      0        2 
  21 chr21_52833709     HCab    C    T      0.5      1        2 
  21 chr21_52833709     HPrz    C    T        1      2        2 
  21 chr21_52833709     ZBoe    C    T        0      0        2 
  21 chr21_52833709     ZGre    C    T        0      0        2 
  21 chr21_52833709     ZHar    C    T        0      0        2 
  21 chr21_52833709   Sample    C    T        0      0        2 
  21 chr21_52833940     AAsi    G    C        0      0        2 
  21 chr21_52833940     AKia    G    C        0      0        2 
  21 chr21_52833940     AOna    G    C        0      0        2 
  21 chr21_52833940     ASom    G    C        0      0        2 
  21 chr21_52833940     HCab    G    C        0      0        2 
  21 chr21_52833940     HPrz    G    C        0      0        2 
  21 chr21_52833940     ZBoe    G    C        0      0        2 
  21 chr21_52833940     ZGre    G    C        0      0        2 
  21 chr21_52833940     ZHar    G    C      0.5      1        2 
  21 chr21_52833940   Sample    G    C        0      0        2 
  21 chr21_52847382     AAsi    T    G        0      0        2 
  21 chr21_52847382     AKia    T    G        0      0        2 
  21 chr21_52847382     AOna    T    G        0      0        2 
  21 chr21_52847382     ASom    T    G        0      0        2 
  21 chr21_52847382     HCab    T    G        0      0        2 
  21 chr21_52847382     HPrz    T    G        0      0        2 
  21 chr21_52847382     ZBoe    T    G        0      0        2 
  21 chr21_52847382     ZGre    T    G        1      2        2 
  21 chr21_52847382     ZHar    T    G        0      0        2 
  21 chr21_52847382   Sample    T    G        0      0        2 
  21 chr21_52849295     AAsi    C    A        0      0        2 
  21 chr21_52849295     AKia    C    A        1      2        2 
  21 chr21_52849295     AOna    C    A      0.5      1        2 
  21 chr21_52849295     ASom    C    A        0      0        2 
  21 chr21_52849295     HCab    C    A        0      0        2 
  21 chr21_52849295     HPrz    C    A        0      0        2 
  21 chr21_52849295     ZBoe    C    A        1      2        2 
  21 chr21_52849295     ZGre    C    A        1      2        2 
  21 chr21_52849295     ZHar    C    A        1      2        2 
  21 chr21_52849295   Sample    C    A        0      0        2 
  21 chr21_52862514     AAsi    T    C        0      0        2 
  21 chr21_52862514     AKia    T    C        0      0        2 
  21 chr21_52862514     AOna    T    C        0      0        2 
  21 chr21_52862514     ASom    T    C        0      0        2 
  21 chr21_52862514     HCab    T    C        1      2        2 
  21 chr21_52862514     HPrz    T    C        1      2        2 
  21 chr21_52862514     ZBoe    T    C        0      0        2 
  21 chr21_52862514     ZGre    T    C        0      0        2 
  21 chr21_52862514     ZHar    T    C        0      0        2 
  21 chr21_52862514   Sample    T    C        0      0        2 
  21 chr21_52863206     AAsi    T    C        0      0        2 
  21 chr21_52863206     AKia    T    C        0      0        2 
  21 chr21_52863206     AOna    T    C        1      2        2 
  21 chr21_52863206     ASom    T    C        0      0        2 
  21 chr21_52863206     HCab    T    C        0      0        2 
  21 chr21_52863206     HPrz    T    C        0      0        2 
  21 chr21_52863206     ZBoe    T    C        0      0        2 
  21 chr21_52863206     ZGre    T    C        0      0        2 
  21 chr21_52863206     ZHar    T    C        0      0        2 
  21 chr21_52863206   Sample    T    C        0      0        2 
  21 chr21_52865326     AAsi    A    G        0      0        2 
  21 chr21_52865326     AKia    A    G        0      0        2 
  21 chr21_52865326     AOna    A    G        0      0        2 
  21 chr21_52865326     ASom    A    G        0      0        2 
  21 chr21_52865326     HCab    A    G        1      2        2 
  21 chr21_52865326     HPrz    A    G        1      2        2 
  21 chr21_52865326     ZBoe    A    G        0      0        2 
  21 chr21_52865326     ZGre    A    G        0      0        2 
  21 chr21_52865326     ZHar    A    G        0      0        2 
  21 chr21_52865326   Sample    A    G        0      0        2 
  21 chr21_52865617     AAsi    C    T        0      0        2 
  21 chr21_52865617     AKia    C    T        0      0        2 
  21 chr21_52865617     AOna    C    T        0      0        2 
  21 chr21_52865617     ASom    C    T        0      0        2 
  21 chr21_52865617     HCab    C    T        0      0        2 
  21 chr21_52865617     HPrz    C    T        1      2        2 
  21 chr21_52865617     ZBoe    C    T        0      0        2 
  21 chr21_52865617     ZGre    C    T        0      0        2 
  21 chr21_52865617     ZHar    C    T        0      0        2 
  21 chr21_52865617   Sample    C    T        0      0        2 
  21 chr21_52866341     AAsi    T    C        0      0        2 
  21 chr21_52866341     AKia    T    C        0      0        2 
  21 chr21_52866341     AOna    T    C        0      0        2 
  21 chr21_52866341     ASom    T    C        0      0        2 
  21 chr21_52866341     HCab    T    C        1      2        2 
  21 chr21_52866341     HPrz    T    C        1      2        2 
  21 chr21_52866341     ZBoe    T    C        0      0        2 
  21 chr21_52866341     ZGre    T    C        0      0        2 
  21 chr21_52866341     ZHar    T    C        0      0        2 
  21 chr21_52866341   Sample    T    C        0      0        2 
  21 chr21_52867699     AAsi    A    G        0      0        2 
  21 chr21_52867699     AKia    A    G        0      0        2 
  21 chr21_52867699     AOna    A    G        0      0        2 
  21 chr21_52867699     ASom    A    G        0      0        2 
  21 chr21_52867699     HCab    A    G        0      0        2 
  21 chr21_52867699     HPrz    A    G        0      0        2 
  21 chr21_52867699     ZBoe    A    G      0.5      1        2 
  21 chr21_52867699     ZGre    A    G        0      0        2 
  21 chr21_52867699     ZHar    A    G        0      0        2 
  21 chr21_52867699   Sample    A    G        0      0        2 
  21 chr21_52872490     AAsi    T    C        0      0        2 
  21 chr21_52872490     AKia    T    C        0      0        2 
  21 chr21_52872490     AOna    T    C        0      0        2 
  21 chr21_52872490     ASom    T    C        0      0        2 
  21 chr21_52872490     HCab    T    C        1      2        2 
  21 chr21_52872490     HPrz    T    C        1      2        2 
  21 chr21_52872490     ZBoe    T    C        0      0        2 
  21 chr21_52872490     ZGre    T    C        0      0        2 
  21 chr21_52872490     ZHar    T    C        0      0        2 
  21 chr21_52872490   Sample    T    C        0      0        2 
  21 chr21_52874072     AAsi    G    T        0      0        2 
  21 chr21_52874072     AKia    G    T        0      0        2 
  21 chr21_52874072     AOna    G    T        0      0        2 
  21 chr21_52874072     ASom    G    T        0      0        2 
  21 chr21_52874072     HCab    G    T        1      2        2 
  21 chr21_52874072     HPrz    G    T        1      2        2 
  21 chr21_52874072     ZBoe    G    T        0      0        2 
  21 chr21_52874072     ZGre    G    T        0      0        2 
  21 chr21_52874072     ZHar    G    T        0      0        2 
  21 chr21_52874072   Sample    G    T        0      0        2 
  21 chr21_52874913     AAsi    C    A        0      0        2 
  21 chr21_52874913     AKia    C    A        0      0        2 
  21 chr21_52874913     AOna    C    A        0      0        2 
  21 chr21_52874913     ASom    C    A        0      0        2 
  21 chr21_52874913     HCab    C    A        1      2        2 
  21 chr21_52874913     HPrz    C    A        1      2        2 
  21 chr21_52874913     ZBoe    C    A        0      0        2 
  21 chr21_52874913     ZGre    C    A        0      0        2 
  21 chr21_52874913     ZHar    C    A        0      0        2 
  21 chr21_52874913   Sample    C    A        0      0        2 
  21 chr21_52886769     AAsi    C    T        1      2        2 
  21 chr21_52886769     AKia    C    T        0      0        2 
  21 chr21_52886769     AOna    C    T        0      0        2 
  21 chr21_52886769     ASom    C    T        1      2        2 
  21 chr21_52886769     HCab    C    T        0      0        2 
  21 chr21_52886769     HPrz    C    T        0      0        2 
  21 chr21_52886769     ZBoe    C    T        0      0        2 
  21 chr21_52886769     ZGre    C    T        0      0        2 
  21 chr21_52886769     ZHar    C    T        0      0        2 
  21 chr21_52886769   Sample    C    T        1      2        2 
  21 chr21_52890076     AAsi    T    G        0      0        2 
  21 chr21_52890076     AKia    T    G        0      0        2 
  21 chr21_52890076     AOna    T    G        0      0        2 
  21 chr21_52890076     ASom    T    G        0      0        2 
  21 chr21_52890076     HCab    T    G        0      0        2 
  21 chr21_52890076     HPrz    T    G        0      0        2 
  21 chr21_52890076     ZBoe    T    G        0      0        2 
  21 chr21_52890076     ZGre    T    G        0      0        2 
  21 chr21_52890076     ZHar    T    G        1      2        2 
  21 chr21_52890076   Sample    T    G        0      0        2 
  21 chr21_52891041     AAsi    T    C        0      0        2 
  21 chr21_52891041     AKia    T    C        0      0        2 
  21 chr21_52891041     AOna    T    C        0      0        2 
  21 chr21_52891041     ASom    T    C        0      0        2 
  21 chr21_52891041     HCab    T    C        0      0        2 
  21 chr21_52891041     HPrz    T    C        0      0        2 
  21 chr21_52891041     ZBoe    T    C        0      0        2 
  21 chr21_52891041     ZGre    T    C        0      0        2 
  21 chr21_52891041     ZHar    T    C        1      2        2 
  21 chr21_52891041   Sample    T    C        0      0        2 
  21 chr21_52891535     AAsi    T    C        0      0        2 
  21 chr21_52891535     AKia    T    C        0      0        2 
  21 chr21_52891535     AOna    T    C        0      0        2 
  21 chr21_52891535     ASom    T    C        0      0        2 
  21 chr21_52891535     HCab    T    C        1      2        2 
  21 chr21_52891535     HPrz    T    C        1      2        2 
  21 chr21_52891535     ZBoe    T    C        0      0        2 
  21 chr21_52891535     ZGre    T    C        0      0        2 
  21 chr21_52891535     ZHar    T    C        0      0        2 
  21 chr21_52891535   Sample    T    C        0      0        2 
  21 chr21_52892955     AAsi    A    G        0      0        2 
  21 chr21_52892955     AKia    A    G        0      0        2 
  21 chr21_52892955     AOna    A    G        0      0        2 
  21 chr21_52892955     ASom    A    G        0      0        2 
  21 chr21_52892955     HCab    A    G        0      0        2 
  21 chr21_52892955     HPrz    A    G        0      0        2 
  21 chr21_52892955     ZBoe    A    G      0.5      1        2 
  21 chr21_52892955     ZGre    A    G        0      0        2 
  21 chr21_52892955     ZHar    A    G        0      0        2 
  21 chr21_52892955   Sample    A    G        0      0        2 
  21 chr21_52898369     AAsi    G    A        0      0        2 
  21 chr21_52898369     AKia    G    A        0      0        2 
  21 chr21_52898369     AOna    G    A        0      0        2 
  21 chr21_52898369     ASom    G    A        0      0        2 
  21 chr21_52898369     HCab    G    A        0      0        2 
  21 chr21_52898369     HPrz    G    A        0      0        2 
  21 chr21_52898369     ZBoe    G    A      0.5      1        2 
  21 chr21_52898369     ZGre    G    A        0      0        2 
  21 chr21_52898369     ZHar    G    A        0      0        2 
  21 chr21_52898369   Sample    G    A        0      0        2 
  21 chr21_52902667     AAsi    G    C        0      0        2 
  21 chr21_52902667     AKia    G    C        0      0        2 
  21 chr21_52902667     AOna    G    C        0      0        2 
  21 chr21_52902667     ASom    G    C        0      0        2 
  21 chr21_52902667     HCab    G    C        1      2        2 
  21 chr21_52902667     HPrz    G    C        1      2        2 
  21 chr21_52902667     ZBoe    G    C        0      0        2 
  21 chr21_52902667     ZGre    G    C        0      0        2 
  21 chr21_52902667     ZHar    G    C        0      0        2 
  21 chr21_52902667   Sample    G    C        0      0        2 
  21 chr21_52913415     AAsi    A    G        0      0        2 
  21 chr21_52913415     AKia    A    G        0      0        2 
  21 chr21_52913415     AOna    A    G        0      0        2 
  21 chr21_52913415     ASom    A    G        0      0        2 
  21 chr21_52913415     HCab    A    G        0      0        2 
  21 chr21_52913415     HPrz    A    G        0      0        2 
  21 chr21_52913415     ZBoe    A    G        1      2        2 
  21 chr21_52913415     ZGre    A    G        1      2        2 
  21 chr21_52913415     ZHar    A    G        1      2        2 
  21 chr21_52913415   Sample    A    G        0      0        2 
  21 chr21_52916544     AAsi    C    A        0      0        2 
  21 chr21_52916544     AKia    C    A        0      0        2 
  21 chr21_52916544     AOna    C    A        0      0        2 
  21 chr21_52916544     ASom    C    A        0      0        2 
  21 chr21_52916544     HCab    C    A        0      0        2 
  21 chr21_52916544     HPrz    C    A        0      0        2 
  21 chr21_52916544     ZBoe    C    A        0      0        2 
  21 chr21_52916544     ZGre    C    A        1      2        2 
  21 chr21_52916544     ZHar    C    A        0      0        2 
  21 chr21_52916544   Sample    C    A        0      0        2 
  21 chr21_52918212     AAsi    A    T        1      2        2 
  21 chr21_52918212     AKia    A    T        0      0        2 
  21 chr21_52918212     AOna    A    T        0      0        2 
  21 chr21_52918212     ASom    A    T      0.5      1        2 
  21 chr21_52918212     HCab    A    T        0      0        2 
  21 chr21_52918212     HPrz    A    T        0      0        2 
  21 chr21_52918212     ZBoe    A    T        0      0        2 
  21 chr21_52918212     ZGre    A    T        0      0        2 
  21 chr21_52918212     ZHar    A    T        0      0        2 
  21 chr21_52918212   Sample    A    T        0      0        2 
  21 chr21_52921147     AAsi    T    C        0      0        2 
  21 chr21_52921147     AKia    T    C        1      2        2 
  21 chr21_52921147     AOna    T    C        1      2        2 
  21 chr21_52921147     ASom    T    C        0      0        2 
  21 chr21_52921147     HCab    T    C        0      0        2 
  21 chr21_52921147     HPrz    T    C        0      0        2 
  21 chr21_52921147     ZBoe    T    C        0      0        2 
  21 chr21_52921147     ZGre    T    C        0      0        2 
  21 chr21_52921147     ZHar    T    C        0      0        2 
  21 chr21_52921147   Sample    T    C        0      0        2 
  21 chr21_52924294     AAsi    C    T        0      0        2 
  21 chr21_52924294     AKia    C    T        1      2        2 
  21 chr21_52924294     AOna    C    T        1      2        2 
  21 chr21_52924294     ASom    C    T        0      0        2 
  21 chr21_52924294     HCab    C    T        0      0        2 
  21 chr21_52924294     HPrz    C    T        0      0        2 
  21 chr21_52924294     ZBoe    C    T        0      0        2 
  21 chr21_52924294     ZGre    C    T        0      0        2 
  21 chr21_52924294     ZHar    C    T        0      0        2 
  21 chr21_52924294   Sample    C    T        0      0        2 
  21 chr21_52932022     AAsi    C    G        0      0        2 
  21 chr21_52932022     AKia    C    G        0      0        2 
  21 chr21_52932022     AOna    C    G        0      0        2 
  21 chr21_52932022     ASom    C    G      0.5      1        2 
  21 chr21_52932022     HCab    C    G        0      0        2 
  21 chr21_52932022     HPrz    C    G        0      0        2 
  21 chr21_52932022     ZBoe    C    G        0      0        2 
  21 chr21_52932022     ZGre    C    G        0      0        2 
  21 chr21_52932022     ZHar    C    G        0      0        2 
  21 chr21_52932022   Sample    C    G        0      0        2 
  21 chr21_52932144     AAsi    A    G        0      0        2 
  21 chr21_52932144     AKia    A    G        0      0        2 
  21 chr21_52932144     AOna    A    G        0      0        2 
  21 chr21_52932144     ASom    A    G        0      0        2 
  21 chr21_52932144     HCab    A    G        1      2        2 
  21 chr21_52932144     HPrz    A    G        1      2        2 
  21 chr21_52932144     ZBoe    A    G        0      0        2 
  21 chr21_52932144     ZGre    A    G        0      0        2 
  21 chr21_52932144     ZHar    A    G        0      0        2 
  21 chr21_52932144   Sample    A    G        0      0        2 
  21 chr21_52932621     AAsi    T    C        0      0        2 
  21 chr21_52932621     AKia    T    C        0      0        2 
  21 chr21_52932621     AOna    T    C        0      0        2 
  21 chr21_52932621     ASom    T    C        0      0        2 
  21 chr21_52932621     HCab    T    C        1      2        2 
  21 chr21_52932621     HPrz    T    C        1      2        2 
  21 chr21_52932621     ZBoe    T    C        0      0        2 
  21 chr21_52932621     ZGre    T    C        0      0        2 
  21 chr21_52932621     ZHar    T    C        0      0        2 
  21 chr21_52932621   Sample    T    C        0      0        2 
  21 chr21_52933636     AAsi    T    G        0      0        2 
  21 chr21_52933636     AKia    T    G        0      0        2 
  21 chr21_52933636     AOna    T    G        0      0        2 
  21 chr21_52933636     ASom    T    G        0      0        2 
  21 chr21_52933636     HCab    T    G        0      0        2 
  21 chr21_52933636     HPrz    T    G        0      0        2 
  21 chr21_52933636     ZBoe    T    G        0      0        2 
  21 chr21_52933636     ZGre    T    G        0      0        2 
  21 chr21_52933636     ZHar    T    G      0.5      1        2 
  21 chr21_52933636   Sample    T    G        0      0        2 
  21 chr21_52933807     AAsi    T    C        0      0        2 
  21 chr21_52933807     AKia    T    C        0      0        2 
  21 chr21_52933807     AOna    T    C        0      0        2 
  21 chr21_52933807     ASom    T    C        0      0        2 
  21 chr21_52933807     HCab    T    C        0      0        2 
  21 chr21_52933807     HPrz    T    C        0      0        2 
  21 chr21_52933807     ZBoe    T    C        0      0        2 
  21 chr21_52933807     ZGre    T    C        0      0        2 
  21 chr21_52933807     ZHar    T    C        1      2        2 
  21 chr21_52933807   Sample    T    C        0      0        2 
  21 chr21_52945334     AAsi    G    C        0      0        2 
  21 chr21_52945334     AKia    G    C        0      0        2 
  21 chr21_52945334     AOna    G    C        0      0        2 
  21 chr21_52945334     ASom    G    C        0      0        2 
  21 chr21_52945334     HCab    G    C        1      2        2 
  21 chr21_52945334     HPrz    G    C        1      2        2 
  21 chr21_52945334     ZBoe    G    C        0      0        2 
  21 chr21_52945334     ZGre    G    C        0      0        2 
  21 chr21_52945334     ZHar    G    C        0      0        2 
  21 chr21_52945334   Sample    G    C        0      0        2 
  21 chr21_52945833     AAsi    A    G        0      0        2 
  21 chr21_52945833     AKia    A    G        0      0        2 
  21 chr21_52945833     AOna    A    G        0      0        2 
  21 chr21_52945833     ASom    A    G        0      0        2 
  21 chr21_52945833     HCab    A    G        1      2        2 
  21 chr21_52945833     HPrz    A    G        1      2        2 
  21 chr21_52945833     ZBoe    A    G        0      0        2 
  21 chr21_52945833     ZGre    A    G        0      0        2 
  21 chr21_52945833     ZHar    A    G        0      0        2 
  21 chr21_52945833   Sample    A    G        0      0        2 
  21 chr21_52948678     AAsi    C    G      0.5      1        2 
  21 chr21_52948678     AKia    C    G        0      0        2 
  21 chr21_52948678     AOna    C    G        0      0        2 
  21 chr21_52948678     ASom    C    G        1      2        2 
  21 chr21_52948678     HCab    C    G        0      0        2 
  21 chr21_52948678     HPrz    C    G        0      0        2 
  21 chr21_52948678     ZBoe    C    G        0      0        2 
  21 chr21_52948678     ZGre    C    G        0      0        2 
  21 chr21_52948678     ZHar    C    G        0      0        2 
  21 chr21_52948678   Sample    C    G        1      2        2 
  21 chr21_52953188     AAsi    C    A        0      0        2 
  21 chr21_52953188     AKia    C    A        0      0        2 
  21 chr21_52953188     AOna    C    A        0      0        2 
  21 chr21_52953188     ASom    C    A        0      0        2 
  21 chr21_52953188     HCab    C    A        0      0        2 
  21 chr21_52953188     HPrz    C    A        0      0        2 
  21 chr21_52953188     ZBoe    C    A        0      0        2 
  21 chr21_52953188     ZGre    C    A        0      0        2 
  21 chr21_52953188     ZHar    C    A        1      2        2 
  21 chr21_52953188   Sample    C    A        0      0        2 
  21 chr21_52956963     AAsi    A    G        0      0        2 
  21 chr21_52956963     AKia    A    G        0      0        2 
  21 chr21_52956963     AOna    A    G        0      0        2 
  21 chr21_52956963     ASom    A    G        0      0        2 
  21 chr21_52956963     HCab    A    G        0      0        2 
  21 chr21_52956963     HPrz    A    G        0      0        2 
  21 chr21_52956963     ZBoe    A    G        0      0        2 
  21 chr21_52956963     ZGre    A    G        1      2        2 
  21 chr21_52956963     ZHar    A    G        0      0        2 
  21 chr21_52956963   Sample    A    G        0      0        2 
  21 chr21_52958375     AAsi    G    A        0      0        2 
  21 chr21_52958375     AKia    G    A      0.5      1        2 
  21 chr21_52958375     AOna    G    A        0      0        2 
  21 chr21_52958375     ASom    G    A        0      0        2 
  21 chr21_52958375     HCab    G    A        0      0        2 
  21 chr21_52958375     HPrz    G    A        0      0        2 
  21 chr21_52958375     ZBoe    G    A        0      0        2 
  21 chr21_52958375     ZGre    G    A        0      0        2 
  21 chr21_52958375     ZHar    G    A        0      0        2 
  21 chr21_52958375   Sample    G    A        0      0        2 
  21 chr21_52961719     AAsi    G    C        0      0        2 
  21 chr21_52961719     AKia    G    C        0      0        2 
  21 chr21_52961719     AOna    G    C        0      0        2 
  21 chr21_52961719     ASom    G    C        0      0        2 
  21 chr21_52961719     HCab    G    C        1      2        2 
  21 chr21_52961719     HPrz    G    C        1      2        2 
  21 chr21_52961719     ZBoe    G    C        0      0        2 
  21 chr21_52961719     ZGre    G    C        0      0        2 
  21 chr21_52961719     ZHar    G    C        0      0        2 
  21 chr21_52961719   Sample    G    C        0      0        2 
  21 chr21_52966505     AAsi    T    C        0      0        2 
  21 chr21_52966505     AKia    T    C        0      0        2 
  21 chr21_52966505     AOna    T    C        0      0        2 
  21 chr21_52966505     ASom    T    C        0      0        2 
  21 chr21_52966505     HCab    T    C      0.5      1        2 
  21 chr21_52966505     HPrz    T    C        0      0        2 
  21 chr21_52966505     ZBoe    T    C        0      0        2 
  21 chr21_52966505     ZGre    T    C        0      0        2 
  21 chr21_52966505     ZHar    T    C        0      0        2 
  21 chr21_52966505   Sample    T    C        0      0        2 
  21 chr21_52967696     AAsi    C    A        1      2        2 
  21 chr21_52967696     AKia    C    A        0      0        2 
  21 chr21_52967696     AOna    C    A        0      0        2 
  21 chr21_52967696     ASom    C    A      0.5      1        2 
  21 chr21_52967696     HCab    C    A        0      0        2 
  21 chr21_52967696     HPrz    C    A        0      0        2 
  21 chr21_52967696     ZBoe    C    A        0      0        2 
  21 chr21_52967696     ZGre    C    A        0      0        2 
  21 chr21_52967696     ZHar    C    A        0      0        2 
  21 chr21_52967696   Sample    C    A        0      0        2 
  21 chr21_52968362     AAsi    T    C        0      0        2 
  21 chr21_52968362     AKia    T    C        0      0        2 
  21 chr21_52968362     AOna    T    C        0      0        2 
  21 chr21_52968362     ASom    T    C        0      0        2 
  21 chr21_52968362     HCab    T    C        0      0        2 
  21 chr21_52968362     HPrz    T    C        1      2        2 
  21 chr21_52968362     ZBoe    T    C        0      0        2 
  21 chr21_52968362     ZGre    T    C        0      0        2 
  21 chr21_52968362     ZHar    T    C        0      0        2 
  21 chr21_52968362   Sample    T    C        0      0        2 
  21 chr21_52969772     AAsi    T    G        0      0        2 
  21 chr21_52969772     AKia    T    G        0      0        2 
  21 chr21_52969772     AOna    T    G        0      0        2 
  21 chr21_52969772     ASom    T    G        0      0        2 
  21 chr21_52969772     HCab    T    G        0      0        2 
  21 chr21_52969772     HPrz    T    G      0.5      1        2 
  21 chr21_52969772     ZBoe    T    G        0      0        2 
  21 chr21_52969772     ZGre    T    G        0      0        2 
  21 chr21_52969772     ZHar    T    G        0      0        2 
  21 chr21_52969772   Sample    T    G        0      0        2 
  21 chr21_52973869     AAsi    C    T        0      0        2 
  21 chr21_52973869     AKia    C    T        0      0        2 
  21 chr21_52973869     AOna    C    T        0      0        2 
  21 chr21_52973869     ASom    C    T        0      0        2 
  21 chr21_52973869     HCab    C    T        0      0        2 
  21 chr21_52973869     HPrz    C    T        0      0        2 
  21 chr21_52973869     ZBoe    C    T      0.5      1        2 
  21 chr21_52973869     ZGre    C    T        0      0        2 
  21 chr21_52973869     ZHar    C    T        0      0        2 
  21 chr21_52973869   Sample    C    T        0      0        2 
  21 chr21_52975945     AAsi    A    T      0.5      1        2 
  21 chr21_52975945     AKia    A    T        0      0        2 
  21 chr21_52975945     AOna    A    T        0      0        2 
  21 chr21_52975945     ASom    A    T        0      0        2 
  21 chr21_52975945     HCab    A    T        0      0        2 
  21 chr21_52975945     HPrz    A    T        0      0        2 
  21 chr21_52975945     ZBoe    A    T        0      0        2 
  21 chr21_52975945     ZGre    A    T        0      0        2 
  21 chr21_52975945     ZHar    A    T        0      0        2 
  21 chr21_52975945   Sample    A    T        0      0        2 
  21 chr21_52977033     AAsi    C    T        0      0        2 
  21 chr21_52977033     AKia    C    T      0.5      1        2 
  21 chr21_52977033     AOna    C    T      0.5      1        2 
  21 chr21_52977033     ASom    C    T        0      0        2 
  21 chr21_52977033     HCab    C    T        0      0        2 
  21 chr21_52977033     HPrz    C    T        0      0        2 
  21 chr21_52977033     ZBoe    C    T        0      0        2 
  21 chr21_52977033     ZGre    C    T        0      0        2 
  21 chr21_52977033     ZHar    C    T        0      0        2 
  21 chr21_52977033   Sample    C    T        0      0        2 
  21 chr21_52984313     AAsi    C    T        0      0        2 
  21 chr21_52984313     AKia    C    T      0.5      1        2 
  21 chr21_52984313     AOna    C    T        0      0        2 
  21 chr21_52984313     ASom    C    T        0      0        2 
  21 chr21_52984313     HCab    C    T        0      0        2 
  21 chr21_52984313     HPrz    C    T        0      0        2 
  21 chr21_52984313     ZBoe    C    T        0      0        2 
  21 chr21_52984313     ZGre    C    T        0      0        2 
  21 chr21_52984313     ZHar    C    T        0      0        2 
  21 chr21_52984313   Sample    C    T        0      0        2 
  21 chr21_52993141     AAsi    C    T        0      0        2 
  21 chr21_52993141     AKia    C    T        0      0        2 
  21 chr21_52993141     AOna    C    T        0      0        2 
  21 chr21_52993141     ASom    C    T        0      0        2 
  21 chr21_52993141     HCab    C    T        1      2        2 
  21 chr21_52993141     HPrz    C    T        1      2        2 
  21 chr21_52993141     ZBoe    C    T        0      0        2 
  21 chr21_52993141     ZGre    C    T        0      0        2 
  21 chr21_52993141     ZHar    C    T        0      0        2 
  21 chr21_52993141   Sample    C    T        0      0        2 
  21 chr21_52993901     AAsi    A    C        0      0        2 
  21 chr21_52993901     AKia    A    C        0      0        2 
  21 chr21_52993901     AOna    A    C        0      0        2 
  21 chr21_52993901     ASom    A    C        0      0        2 
  21 chr21_52993901     HCab    A    C        0      0        2 
  21 chr21_52993901     HPrz    A    C        0      0        2 
  21 chr21_52993901     ZBoe    A    C        0      0        2 
  21 chr21_52993901     ZGre    A    C      0.5      1        2 
  21 chr21_52993901     ZHar    A    C        0      0        2 
  21 chr21_52993901   Sample    A    C        0      0        2 
  21 chr21_52996982     AAsi    T    G        0      0        2 
  21 chr21_52996982     AKia    T    G        0      0        2 
  21 chr21_52996982     AOna    T    G      0.5      1        2 
  21 chr21_52996982     ASom    T    G        0      0        2 
  21 chr21_52996982     HCab    T    G        0      0        2 
  21 chr21_52996982     HPrz    T    G        0      0        2 
  21 chr21_52996982     ZBoe    T    G        0      0        2 
  21 chr21_52996982     ZGre    T    G        0      0        2 
  21 chr21_52996982     ZHar    T    G        0      0        2 
  21 chr21_52996982   Sample    T    G        0      0        2 
  21 chr21_52999276     AAsi    T    C        0      0        2 
  21 chr21_52999276     AKia    T    C        0      0        2 
  21 chr21_52999276     AOna    T    C        0      0        2 
  21 chr21_52999276     ASom    T    C        0      0        2 
  21 chr21_52999276     HCab    T    C        0      0        2 
  21 chr21_52999276     HPrz    T    C        0      0        2 
  21 chr21_52999276     ZBoe    T    C        0      0        2 
  21 chr21_52999276     ZGre    T    C        1      2        2 
  21 chr21_52999276     ZHar    T    C        0      0        2 
  21 chr21_52999276   Sample    T    C        0      0        2 
  21 chr21_53000906     AAsi    T    C        0      0        2 
  21 chr21_53000906     AKia    T    C        0      0        2 
  21 chr21_53000906     AOna    T    C        0      0        2 
  21 chr21_53000906     ASom    T    C        0      0        2 
  21 chr21_53000906     HCab    T    C        0      0        2 
  21 chr21_53000906     HPrz    T    C        0      0        2 
  21 chr21_53000906     ZBoe    T    C        0      0        2 
  21 chr21_53000906     ZGre    T    C        0      0        2 
  21 chr21_53000906     ZHar    T    C      0.5      1        2 
  21 chr21_53000906   Sample    T    C        0      0        2 
  21 chr21_53003808     AAsi    T    A        0      0        2 
  21 chr21_53003808     AKia    T    A        0      0        2 
  21 chr21_53003808     AOna    T    A        0      0        2 
  21 chr21_53003808     ASom    T    A        0      0        2 
  21 chr21_53003808     HCab    T    A        1      2        2 
  21 chr21_53003808     HPrz    T    A        1      2        2 
  21 chr21_53003808     ZBoe    T    A        0      0        2 
  21 chr21_53003808     ZGre    T    A        0      0        2 
  21 chr21_53003808     ZHar    T    A        0      0        2 
  21 chr21_53003808   Sample    T    A        0      0        2 
  21 chr21_53020798     AAsi    A    G        0      0        2 
  21 chr21_53020798     AKia    A    G        0      0        2 
  21 chr21_53020798     AOna    A    G        0      0        2 
  21 chr21_53020798     ASom    A    G        0      0        2 
  21 chr21_53020798     HCab    A    G        0      0        2 
  21 chr21_53020798     HPrz    A    G        0      0        2 
  21 chr21_53020798     ZBoe    A    G      0.5      1        2 
  21 chr21_53020798     ZGre    A    G        0      0        2 
  21 chr21_53020798     ZHar    A    G        0      0        2 
  21 chr21_53020798   Sample    A    G        0      0        2 
  21 chr21_53021185     AAsi    A    C        0      0        2 
  21 chr21_53021185     AKia    A    C        0      0        2 
  21 chr21_53021185     AOna    A    C        0      0        2 
  21 chr21_53021185     ASom    A    C        0      0        2 
  21 chr21_53021185     HCab    A    C        1      2        2 
  21 chr21_53021185     HPrz    A    C        1      2        2 
  21 chr21_53021185     ZBoe    A    C        0      0        2 
  21 chr21_53021185     ZGre    A    C        0      0        2 
  21 chr21_53021185     ZHar    A    C        0      0        2 
  21 chr21_53021185   Sample    A    C        0      0        2 
  21 chr21_53024122     AAsi    G    A        0      0        2 
  21 chr21_53024122     AKia    G    A        0      0        2 
  21 chr21_53024122     AOna    G    A        0      0        2 
  21 chr21_53024122     ASom    G    A        0      0        2 
  21 chr21_53024122     HCab    G    A        0      0        2 
  21 chr21_53024122     HPrz    G    A        0      0        2 
  21 chr21_53024122     ZBoe    G    A        1      2        2 
  21 chr21_53024122     ZGre    G    A        1      2        2 
  21 chr21_53024122     ZHar    G    A      0.5      1        2 
  21 chr21_53024122   Sample    G    A        0      0        2 
  21 chr21_53027434     AAsi    A    T        0      0        2 
  21 chr21_53027434     AKia    A    T        0      0        2 
  21 chr21_53027434     AOna    A    T        0      0        2 
  21 chr21_53027434     ASom    A    T        0      0        2 
  21 chr21_53027434     HCab    A    T      0.5      1        2 
  21 chr21_53027434     HPrz    A    T        1      2        2 
  21 chr21_53027434     ZBoe    A    T        0      0        2 
  21 chr21_53027434     ZGre    A    T        0      0        2 
  21 chr21_53027434     ZHar    A    T        0      0        2 
  21 chr21_53027434   Sample    A    T        0      0        2 
  21 chr21_53035961     AAsi    T    G        0      0        2 
  21 chr21_53035961     AKia    T    G        0      0        2 
  21 chr21_53035961     AOna    T    G        0      0        2 
  21 chr21_53035961     ASom    T    G        0      0        2 
  21 chr21_53035961     HCab    T    G        1      2        2 
  21 chr21_53035961     HPrz    T    G        1      2        2 
  21 chr21_53035961     ZBoe    T    G        0      0        2 
  21 chr21_53035961     ZGre    T    G        0      0        2 
  21 chr21_53035961     ZHar    T    G        0      0        2 
  21 chr21_53035961   Sample    T    G        0      0        2 
  21 chr21_53039151     AAsi    G    A        0      0        2 
  21 chr21_53039151     AKia    G    A        0      0        2 
  21 chr21_53039151     AOna    G    A        0      0        2 
  21 chr21_53039151     ASom    G    A        0      0        2 
  21 chr21_53039151     HCab    G    A        0      0        2 
  21 chr21_53039151     HPrz    G    A        0      0        2 
  21 chr21_53039151     ZBoe    G    A        1      2        2 
  21 chr21_53039151     ZGre    G    A        0      0        2 
  21 chr21_53039151     ZHar    G    A        0      0        2 
  21 chr21_53039151   Sample    G    A        0      0        2 
  21 chr21_53042817     AAsi    A    G        0      0        2 
  21 chr21_53042817     AKia    A    G        0      0        2 
  21 chr21_53042817     AOna    A    G        0      0        2 
  21 chr21_53042817     ASom    A    G        0      0        2 
  21 chr21_53042817     HCab    A    G        0      0        2 
  21 chr21_53042817     HPrz    A    G        0      0        2 
  21 chr21_53042817     ZBoe    A    G        0      0        2 
  21 chr21_53042817     ZGre    A    G        0      0        2 
  21 chr21_53042817     ZHar    A    G      0.5      1        2 
  21 chr21_53042817   Sample    A    G        0      0        2 
  21 chr21_53044225     AAsi    G    A        0      0        2 
  21 chr21_53044225     AKia    G    A      0.5      1        2 
  21 chr21_53044225     AOna    G    A      0.5      1        2 
  21 chr21_53044225     ASom    G    A        0      0        2 
  21 chr21_53044225     HCab    G    A        0      0        2 
  21 chr21_53044225     HPrz    G    A        0      0        2 
  21 chr21_53044225     ZBoe    G    A        0      0        2 
  21 chr21_53044225     ZGre    G    A        0      0        2 
  21 chr21_53044225     ZHar    G    A        0      0        2 
  21 chr21_53044225   Sample    G    A        0      0        2 
  21 chr21_53057005     AAsi    A    G        0      0        2 
  21 chr21_53057005     AKia    A    G        0      0        2 
  21 chr21_53057005     AOna    A    G        0      0        2 
  21 chr21_53057005     ASom    A    G        0      0        2 
  21 chr21_53057005     HCab    A    G        0      0        2 
  21 chr21_53057005     HPrz    A    G        0      0        2 
  21 chr21_53057005     ZBoe    A    G        0      0        2 
  21 chr21_53057005     ZGre    A    G        0      0        2 
  21 chr21_53057005     ZHar    A    G        1      2        2 
  21 chr21_53057005   Sample    A    G        0      0        2 
  21 chr21_53063186     AAsi    G    C        0      0        2 
  21 chr21_53063186     AKia    G    C        0      0        2 
  21 chr21_53063186     AOna    G    C        0      0        2 
  21 chr21_53063186     ASom    G    C        0      0        2 
  21 chr21_53063186     HCab    G    C        1      2        2 
  21 chr21_53063186     HPrz    G    C        1      2        2 
  21 chr21_53063186     ZBoe    G    C        0      0        2 
  21 chr21_53063186     ZGre    G    C        0      0        2 
  21 chr21_53063186     ZHar    G    C        0      0        2 
  21 chr21_53063186   Sample    G    C        0      0        2 
  21 chr21_53069788     AAsi    A    C        0      0        2 
  21 chr21_53069788     AKia    A    C        0      0        2 
  21 chr21_53069788     AOna    A    C        0      0        2 
  21 chr21_53069788     ASom    A    C        0      0        2 
  21 chr21_53069788     HCab    A    C        0      0        2 
  21 chr21_53069788     HPrz    A    C        0      0        2 
  21 chr21_53069788     ZBoe    A    C        0      0        2 
  21 chr21_53069788     ZGre    A    C        0      0        2 
  21 chr21_53069788     ZHar    A    C        1      2        2 
  21 chr21_53069788   Sample    A    C        0      0        2 
  21 chr21_53070434     AAsi    C    G      0.5      1        2 
  21 chr21_53070434     AKia    C    G        0      0        2 
  21 chr21_53070434     AOna    C    G        0      0        2 
  21 chr21_53070434     ASom    C    G        1      2        2 
  21 chr21_53070434     HCab    C    G        0      0        2 
  21 chr21_53070434     HPrz    C    G        0      0        2 
  21 chr21_53070434     ZBoe    C    G        0      0        2 
  21 chr21_53070434     ZGre    C    G        0      0        2 
  21 chr21_53070434     ZHar    C    G        0      0        2 
  21 chr21_53070434   Sample    C    G        0      0        2 
  21 chr21_53071230     AAsi    A    G        0      0        2 
  21 chr21_53071230     AKia    A    G        0      0        2 
  21 chr21_53071230     AOna    A    G        0      0        2 
  21 chr21_53071230     ASom    A    G        0      0        2 
  21 chr21_53071230     HCab    A    G        0      0        2 
  21 chr21_53071230     HPrz    A    G        0      0        2 
  21 chr21_53071230     ZBoe    A    G        0      0        2 
  21 chr21_53071230     ZGre    A    G        0      0        2 
  21 chr21_53071230     ZHar    A    G      0.5      1        2 
  21 chr21_53071230   Sample    A    G        0      0        2 
  21 chr21_53080446     AAsi    T    C        0      0        2 
  21 chr21_53080446     AKia    T    C      0.5      1        2 
  21 chr21_53080446     AOna    T    C        0      0        2 
  21 chr21_53080446     ASom    T    C        0      0        2 
  21 chr21_53080446     HCab    T    C        0      0        2 
  21 chr21_53080446     HPrz    T    C        0      0        2 
  21 chr21_53080446     ZBoe    T    C        0      0        2 
  21 chr21_53080446     ZGre    T    C        0      0        2 
  21 chr21_53080446     ZHar    T    C        0      0        2 
  21 chr21_53080446   Sample    T    C        0      0        2 
  21 chr21_53083861     AAsi    G    A        0      0        2 
  21 chr21_53083861     AKia    G    A        0      0        2 
  21 chr21_53083861     AOna    G    A        0      0        2 
  21 chr21_53083861     ASom    G    A        0      0        2 
  21 chr21_53083861     HCab    G    A      0.5      1        2 
  21 chr21_53083861     HPrz    G    A        0      0        2 
  21 chr21_53083861     ZBoe    G    A        0      0        2 
  21 chr21_53083861     ZGre    G    A        0      0        2 
  21 chr21_53083861     ZHar    G    A        0      0        2 
  21 chr21_53083861   Sample    G    A        0      0        2 
  21 chr21_53085912     AAsi    A    G      0.5      1        2 
  21 chr21_53085912     AKia    A    G        0      0        2 
  21 chr21_53085912     AOna    A    G        0      0        2 
  21 chr21_53085912     ASom    A    G        0      0        2 
  21 chr21_53085912     HCab    A    G        0      0        2 
  21 chr21_53085912     HPrz    A    G        0      0        2 
  21 chr21_53085912     ZBoe    A    G        0      0        2 
  21 chr21_53085912     ZGre    A    G        0      0        2 
  21 chr21_53085912     ZHar    A    G        0      0        2 
  21 chr21_53085912   Sample    A    G        1      2        2 
  21 chr21_53090305     AAsi    T    C        0      0        2 
  21 chr21_53090305     AKia    T    C        0      0        2 
  21 chr21_53090305     AOna    T    C        0      0        2 
  21 chr21_53090305     ASom    T    C        0      0        2 
  21 chr21_53090305     HCab    T    C        1      2        2 
  21 chr21_53090305     HPrz    T    C        1      2        2 
  21 chr21_53090305     ZBoe    T    C        0      0        2 
  21 chr21_53090305     ZGre    T    C        0      0        2 
  21 chr21_53090305     ZHar    T    C        0      0        2 
  21 chr21_53090305   Sample    T    C        0      0        2 
  21 chr21_53094044     AAsi    C    T        0      0        2 
  21 chr21_53094044     AKia    C    T        0      0        2 
  21 chr21_53094044     AOna    C    T      0.5      1        2 
  21 chr21_53094044     ASom    C    T        0      0        2 
  21 chr21_53094044     HCab    C    T        0      0        2 
  21 chr21_53094044     HPrz    C    T        0      0        2 
  21 chr21_53094044     ZBoe    C    T        0      0        2 
  21 chr21_53094044     ZGre    C    T        0      0        2 
  21 chr21_53094044     ZHar    C    T        0      0        2 
  21 chr21_53094044   Sample    C    T        0      0        2 
  21 chr21_53103776     AAsi    A    G        0      0        2 
  21 chr21_53103776     AKia    A    G        0      0        2 
  21 chr21_53103776     AOna    A    G      0.5      1        2 
  21 chr21_53103776     ASom    A    G        0      0        2 
  21 chr21_53103776     HCab    A    G        0      0        2 
  21 chr21_53103776     HPrz    A    G        0      0        2 
  21 chr21_53103776     ZBoe    A    G        0      0        2 
  21 chr21_53103776     ZGre    A    G        0      0        2 
  21 chr21_53103776     ZHar    A    G        0      0        2 
  21 chr21_53103776   Sample    A    G        0      0        2 
  21 chr21_53111845     AAsi    A    G        0      0        2 
  21 chr21_53111845     AKia    A    G      0.5      1        2 
  21 chr21_53111845     AOna    A    G        0      0        2 
  21 chr21_53111845     ASom    A    G        0      0        2 
  21 chr21_53111845     HCab    A    G        0      0        2 
  21 chr21_53111845     HPrz    A    G        0      0        2 
  21 chr21_53111845     ZBoe    A    G        0      0        2 
  21 chr21_53111845     ZGre    A    G        0      0        2 
  21 chr21_53111845     ZHar    A    G        0      0        2 
  21 chr21_53111845   Sample    A    G        0      0        2 
  21 chr21_53116475     AAsi    G    A        0      0        2 
  21 chr21_53116475     AKia    G    A      0.5      1        2 
  21 chr21_53116475     AOna    G    A      0.5      1        2 
  21 chr21_53116475     ASom    G    A        0      0        2 
  21 chr21_53116475     HCab    G    A        0      0        2 
  21 chr21_53116475     HPrz    G    A        0      0        2 
  21 chr21_53116475     ZBoe    G    A        0      0        2 
  21 chr21_53116475     ZGre    G    A        0      0        2 
  21 chr21_53116475     ZHar    G    A        0      0        2 
  21 chr21_53116475   Sample    G    A        0      0        2 
  21 chr21_53117739     AAsi    C    T        0      0        2 
  21 chr21_53117739     AKia    C    T        0      0        2 
  21 chr21_53117739     AOna    C    T        0      0        2 
  21 chr21_53117739     ASom    C    T        0      0        2 
  21 chr21_53117739     HCab    C    T        1      2        2 
  21 chr21_53117739     HPrz    C    T        1      2        2 
  21 chr21_53117739     ZBoe    C    T        0      0        2 
  21 chr21_53117739     ZGre    C    T        0      0        2 
  21 chr21_53117739     ZHar    C    T        0      0        2 
  21 chr21_53117739   Sample    C    T        0      0        2 
  21 chr21_53126386     AAsi    G    A        0      0        2 
  21 chr21_53126386     AKia    G    A        0      0        2 
  21 chr21_53126386     AOna    G    A        0      0        2 
  21 chr21_53126386     ASom    G    A        0      0        2 
  21 chr21_53126386     HCab    G    A        0      0        2 
  21 chr21_53126386     HPrz    G    A        0      0        2 
  21 chr21_53126386     ZBoe    G    A      0.5      1        2 
  21 chr21_53126386     ZGre    G    A        0      0        2 
  21 chr21_53126386     ZHar    G    A        0      0        2 
  21 chr21_53126386   Sample    G    A        0      0        2 
  21 chr21_53126976     AAsi    C    T        0      0        2 
  21 chr21_53126976     AKia    C    T        1      2        2 
  21 chr21_53126976     AOna    C    T        1      2        2 
  21 chr21_53126976     ASom    C    T        0      0        2 
  21 chr21_53126976     HCab    C    T        0      0        2 
  21 chr21_53126976     HPrz    C    T        0      0        2 
  21 chr21_53126976     ZBoe    C    T        0      0        2 
  21 chr21_53126976     ZGre    C    T        0      0        2 
  21 chr21_53126976     ZHar    C    T        0      0        2 
  21 chr21_53126976   Sample    C    T        0      0        2 
  21 chr21_53130509     AAsi    A    G        0      0        2 
  21 chr21_53130509     AKia    A    G        0      0        2 
  21 chr21_53130509     AOna    A    G        0      0        2 
  21 chr21_53130509     ASom    A    G        0      0        2 
  21 chr21_53130509     HCab    A    G        0      0        2 
  21 chr21_53130509     HPrz    A    G        0      0        2 
  21 chr21_53130509     ZBoe    A    G        0      0        2 
  21 chr21_53130509     ZGre    A    G        0      0        2 
  21 chr21_53130509     ZHar    A    G        1      2        2 
  21 chr21_53130509   Sample    A    G        0      0        2 
  21 chr21_53134037     AAsi    C    T        0      0        2 
  21 chr21_53134037     AKia    C    T        0      0        2 
  21 chr21_53134037     AOna    C    T        0      0        2 
  21 chr21_53134037     ASom    C    T        0      0        2 
  21 chr21_53134037     HCab    C    T        1      2        2 
  21 chr21_53134037     HPrz    C    T        1      2        2 
  21 chr21_53134037     ZBoe    C    T        0      0        2 
  21 chr21_53134037     ZGre    C    T        0      0        2 
  21 chr21_53134037     ZHar    C    T        0      0        2 
  21 chr21_53134037   Sample    C    T        0      0        2 
  21 chr21_53137402     AAsi    A    G        0      0        2 
  21 chr21_53137402     AKia    A    G        0      0        2 
  21 chr21_53137402     AOna    A    G        0      0        2 
  21 chr21_53137402     ASom    A    G        0      0        2 
  21 chr21_53137402     HCab    A    G        0      0        2 
  21 chr21_53137402     HPrz    A    G        0      0        2 
  21 chr21_53137402     ZBoe    A    G      0.5      1        2 
  21 chr21_53137402     ZGre    A    G        0      0        2 
  21 chr21_53137402     ZHar    A    G        0      0        2 
  21 chr21_53137402   Sample    A    G        0      0        2 
  21 chr21_53138547     AAsi    C    T        0      0        2 
  21 chr21_53138547     AKia    C    T        0      0        2 
  21 chr21_53138547     AOna    C    T        0      0        2 
  21 chr21_53138547     ASom    C    T        0      0        2 
  21 chr21_53138547     HCab    C    T        1      2        2 
  21 chr21_53138547     HPrz    C    T        1      2        2 
  21 chr21_53138547     ZBoe    C    T        0      0        2 
  21 chr21_53138547     ZGre    C    T        0      0        2 
  21 chr21_53138547     ZHar    C    T        0      0        2 
  21 chr21_53138547   Sample    C    T        0      0        2 
  21 chr21_53139208     AAsi    A    G        0      0        2 
  21 chr21_53139208     AKia    A    G        0      0        2 
  21 chr21_53139208     AOna    A    G        0      0        2 
  21 chr21_53139208     ASom    A    G        0      0        2 
  21 chr21_53139208     HCab    A    G      0.5      1        2 
  21 chr21_53139208     HPrz    A    G        1      2        2 
  21 chr21_53139208     ZBoe    A    G        0      0        2 
  21 chr21_53139208     ZGre    A    G        0      0        2 
  21 chr21_53139208     ZHar    A    G        0      0        2 
  21 chr21_53139208   Sample    A    G        0      0        2 
  21 chr21_53139813     AAsi    A    G        0      0        2 
  21 chr21_53139813     AKia    A    G        0      0        2 
  21 chr21_53139813     AOna    A    G        0      0        2 
  21 chr21_53139813     ASom    A    G        0      0        2 
  21 chr21_53139813     HCab    A    G        1      2        2 
  21 chr21_53139813     HPrz    A    G        1      2        2 
  21 chr21_53139813     ZBoe    A    G        0      0        2 
  21 chr21_53139813     ZGre    A    G        0      0        2 
  21 chr21_53139813     ZHar    A    G        0      0        2 
  21 chr21_53139813   Sample    A    G        0      0        2 
  21 chr21_53142431     AAsi    A    C        0      0        2 
  21 chr21_53142431     AKia    A    C        0      0        2 
  21 chr21_53142431     AOna    A    C        0      0        2 
  21 chr21_53142431     ASom    A    C        0      0        2 
  21 chr21_53142431     HCab    A    C        1      2        2 
  21 chr21_53142431     HPrz    A    C        1      2        2 
  21 chr21_53142431     ZBoe    A    C        0      0        2 
  21 chr21_53142431     ZGre    A    C        0      0        2 
  21 chr21_53142431     ZHar    A    C        0      0        2 
  21 chr21_53142431   Sample    A    C        0      0        2 
  21 chr21_53143033     AAsi    G    C        0      0        2 
  21 chr21_53143033     AKia    G    C        0      0        2 
  21 chr21_53143033     AOna    G    C        0      0        2 
  21 chr21_53143033     ASom    G    C        0      0        2 
  21 chr21_53143033     HCab    G    C      0.5      1        2 
  21 chr21_53143033     HPrz    G    C        0      0        2 
  21 chr21_53143033     ZBoe    G    C        0      0        2 
  21 chr21_53143033     ZGre    G    C        0      0        2 
  21 chr21_53143033     ZHar    G    C        0      0        2 
  21 chr21_53143033   Sample    G    C        0      0        2 
  21 chr21_53144404     AAsi    A    G        0      0        2 
  21 chr21_53144404     AKia    A    G        0      0        2 
  21 chr21_53144404     AOna    A    G        0      0        2 
  21 chr21_53144404     ASom    A    G        0      0        2 
  21 chr21_53144404     HCab    A    G        0      0        2 
  21 chr21_53144404     HPrz    A    G        0      0        2 
  21 chr21_53144404     ZBoe    A    G        0      0        2 
  21 chr21_53144404     ZGre    A    G        0      0        2 
  21 chr21_53144404     ZHar    A    G        1      2        2 
  21 chr21_53144404   Sample    A    G        0      0        2 
  21 chr21_53149742     AAsi    C    G        0      0        2 
  21 chr21_53149742     AKia    C    G        0      0        2 
  21 chr21_53149742     AOna    C    G        0      0        2 
  21 chr21_53149742     ASom    C    G        0      0        2 
  21 chr21_53149742     HCab    C    G        0      0        2 
  21 chr21_53149742     HPrz    C    G        0      0        2 
  21 chr21_53149742     ZBoe    C    G      0.5      1        2 
  21 chr21_53149742     ZGre    C    G        0      0        2 
  21 chr21_53149742     ZHar    C    G        0      0        2 
  21 chr21_53149742   Sample    C    G        0      0        2 
  21 chr21_53153140     AAsi    G    T        0      0        2 
  21 chr21_53153140     AKia    G    T        0      0        2 
  21 chr21_53153140     AOna    G    T        0      0        2 
  21 chr21_53153140     ASom    G    T        0      0        2 
  21 chr21_53153140     HCab    G    T        0      0        2 
  21 chr21_53153140     HPrz    G    T        0      0        2 
  21 chr21_53153140     ZBoe    G    T      0.5      1        2 
  21 chr21_53153140     ZGre    G    T        0      0        2 
  21 chr21_53153140     ZHar    G    T        0      0        2 
  21 chr21_53153140   Sample    G    T        0      0        2 
  21 chr21_53163868     AAsi    T    C        0      0        2 
  21 chr21_53163868     AKia    T    C        0      0        2 
  21 chr21_53163868     AOna    T    C        0      0        2 
  21 chr21_53163868     ASom    T    C        0      0        2 
  21 chr21_53163868     HCab    T    C        0      0        2 
  21 chr21_53163868     HPrz    T    C        0      0        2 
  21 chr21_53163868     ZBoe    T    C        0      0        2 
  21 chr21_53163868     ZGre    T    C        0      0        2 
  21 chr21_53163868     ZHar    T    C        1      2        2 
  21 chr21_53163868   Sample    T    C        0      0        2 
  21 chr21_53170938     AAsi    T    C        0      0        2 
  21 chr21_53170938     AKia    T    C        0      0        2 
  21 chr21_53170938     AOna    T    C        0      0        2 
  21 chr21_53170938     ASom    T    C        0      0        2 
  21 chr21_53170938     HCab    T    C        1      2        2 
  21 chr21_53170938     HPrz    T    C        1      2        2 
  21 chr21_53170938     ZBoe    T    C        0      0        2 
  21 chr21_53170938     ZGre    T    C        0      0        2 
  21 chr21_53170938     ZHar    T    C        0      0        2 
  21 chr21_53170938   Sample    T    C        0      0        2 
  21 chr21_53173839     AAsi    T    A        0      0        2 
  21 chr21_53173839     AKia    T    A        0      0        2 
  21 chr21_53173839     AOna    T    A        0      0        2 
  21 chr21_53173839     ASom    T    A        0      0        2 
  21 chr21_53173839     HCab    T    A        0      0        2 
  21 chr21_53173839     HPrz    T    A        0      0        2 
  21 chr21_53173839     ZBoe    T    A        0      0        2 
  21 chr21_53173839     ZGre    T    A        0      0        2 
  21 chr21_53173839     ZHar    T    A        1      2        2 
  21 chr21_53173839   Sample    T    A        0      0        2 
  21 chr21_53179689     AAsi    T    C        0      0        2 
  21 chr21_53179689     AKia    T    C      0.5      1        2 
  21 chr21_53179689     AOna    T    C        1      2        2 
  21 chr21_53179689     ASom    T    C        0      0        2 
  21 chr21_53179689     HCab    T    C        1      2        2 
  21 chr21_53179689     HPrz    T    C        1      2        2 
  21 chr21_53179689     ZBoe    T    C        0      0        2 
  21 chr21_53179689     ZGre    T    C        0      0        2 
  21 chr21_53179689     ZHar    T    C        0      0        2 
  21 chr21_53179689   Sample    T    C        0      0        2 
  21 chr21_53180814     AAsi    C    G        0      0        2 
  21 chr21_53180814     AKia    C    G        0      0        2 
  21 chr21_53180814     AOna    C    G      0.5      1        2 
  21 chr21_53180814     ASom    C    G        0      0        2 
  21 chr21_53180814     HCab    C    G        0      0        2 
  21 chr21_53180814     HPrz    C    G        0      0        2 
  21 chr21_53180814     ZBoe    C    G        0      0        2 
  21 chr21_53180814     ZGre    C    G        0      0        2 
  21 chr21_53180814     ZHar    C    G        0      0        2 
  21 chr21_53180814   Sample    C    G        0      0        2 
  21 chr21_53197871     AAsi    G    C        0      0        2 
  21 chr21_53197871     AKia    G    C        0      0        2 
  21 chr21_53197871     AOna    G    C        0      0        2 
  21 chr21_53197871     ASom    G    C        0      0        2 
  21 chr21_53197871     HCab    G    C        1      2        2 
  21 chr21_53197871     HPrz    G    C        1      2        2 
  21 chr21_53197871     ZBoe    G    C        0      0        2 
  21 chr21_53197871     ZGre    G    C        0      0        2 
  21 chr21_53197871     ZHar    G    C        0      0        2 
  21 chr21_53197871   Sample    G    C        0      0        2 
  21 chr21_53202315     AAsi    C    A        0      0        2 
  21 chr21_53202315     AKia    C    A        0      0        2 
  21 chr21_53202315     AOna    C    A      0.5      1        2 
  21 chr21_53202315     ASom    C    A        0      0        2 
  21 chr21_53202315     HCab    C    A        0      0        2 
  21 chr21_53202315     HPrz    C    A        0      0        2 
  21 chr21_53202315     ZBoe    C    A        0      0        2 
  21 chr21_53202315     ZGre    C    A        0      0        2 
  21 chr21_53202315     ZHar    C    A        0      0        2 
  21 chr21_53202315   Sample    C    A        0      0        2 
  21 chr21_53205866     AAsi    T    G        0      0        2 
  21 chr21_53205866     AKia    T    G        1      2        2 
  21 chr21_53205866     AOna    T    G        0      0        2 
  21 chr21_53205866     ASom    T    G        0      0        2 
  21 chr21_53205866     HCab    T    G        0      0        2 
  21 chr21_53205866     HPrz    T    G        0      0        2 
  21 chr21_53205866     ZBoe    T    G        0      0        2 
  21 chr21_53205866     ZGre    T    G        0      0        2 
  21 chr21_53205866     ZHar    T    G        0      0        2 
  21 chr21_53205866   Sample    T    G        0      0        2 
  21 chr21_53214297     AAsi    T    C        0      0        2 
  21 chr21_53214297     AKia    T    C        1      2        2 
  21 chr21_53214297     AOna    T    C        0      0        2 
  21 chr21_53214297     ASom    T    C        0      0        2 
  21 chr21_53214297     HCab    T    C        0      0        2 
  21 chr21_53214297     HPrz    T    C        0      0        2 
  21 chr21_53214297     ZBoe    T    C        0      0        2 
  21 chr21_53214297     ZGre    T    C        0      0        2 
  21 chr21_53214297     ZHar    T    C        0      0        2 
  21 chr21_53214297   Sample    T    C        0      0        2 
  21 chr21_53215292     AAsi    G    A        0      0        2 
  21 chr21_53215292     AKia    G    A        0      0        2 
  21 chr21_53215292     AOna    G    A        0      0        2 
  21 chr21_53215292     ASom    G    A        0      0        2 
  21 chr21_53215292     HCab    G    A        1      2        2 
  21 chr21_53215292     HPrz    G    A        1      2        2 
  21 chr21_53215292     ZBoe    G    A        0      0        2 
  21 chr21_53215292     ZGre    G    A        0      0        2 
  21 chr21_53215292     ZHar    G    A        0      0        2 
  21 chr21_53215292   Sample    G    A        0      0        2 
  21 chr21_53217127     AAsi    A    G        0      0        2 
  21 chr21_53217127     AKia    A    G        0      0        2 
  21 chr21_53217127     AOna    A    G        0      0        2 
  21 chr21_53217127     ASom    A    G      0.5      1        2 
  21 chr21_53217127     HCab    A    G        0      0        2 
  21 chr21_53217127     HPrz    A    G        0      0        2 
  21 chr21_53217127     ZBoe    A    G        0      0        2 
  21 chr21_53217127     ZGre    A    G        0      0        2 
  21 chr21_53217127     ZHar    A    G        0      0        2 
  21 chr21_53217127   Sample    A    G        0      0        2 
  21 chr21_53221690     AAsi    A    C        0      0        2 
  21 chr21_53221690     AKia    A    C        0      0        2 
  21 chr21_53221690     AOna    A    C      0.5      1        2 
  21 chr21_53221690     ASom    A    C        0      0        2 
  21 chr21_53221690     HCab    A    C        0      0        2 
  21 chr21_53221690     HPrz    A    C        0      0        2 
  21 chr21_53221690     ZBoe    A    C        0      0        2 
  21 chr21_53221690     ZGre    A    C        1      2        2 
  21 chr21_53221690     ZHar    A    C        0      0        2 
  21 chr21_53221690   Sample    A    C        0      0        2 
  21 chr21_53223424     AAsi    G    A        0      0        2 
  21 chr21_53223424     AKia    G    A        0      0        2 
  21 chr21_53223424     AOna    G    A        0      0        2 
  21 chr21_53223424     ASom    G    A        0      0        2 
  21 chr21_53223424     HCab    G    A        1      2        2 
  21 chr21_53223424     HPrz    G    A        1      2        2 
  21 chr21_53223424     ZBoe    G    A        0      0        2 
  21 chr21_53223424     ZGre    G    A        0      0        2 
  21 chr21_53223424     ZHar    G    A        0      0        2 
  21 chr21_53223424   Sample    G    A        0      0        2 
  21 chr21_53226140     AAsi    A    G        0      0        2 
  21 chr21_53226140     AKia    A    G        0      0        2 
  21 chr21_53226140     AOna    A    G      0.5      1        2 
  21 chr21_53226140     ASom    A    G        0      0        2 
  21 chr21_53226140     HCab    A    G        0      0        2 
  21 chr21_53226140     HPrz    A    G        0      0        2 
  21 chr21_53226140     ZBoe    A    G        0      0        2 
  21 chr21_53226140     ZGre    A    G        0      0        2 
  21 chr21_53226140     ZHar    A    G        0      0        2 
  21 chr21_53226140   Sample    A    G        0      0        2 
  21 chr21_53226570     AAsi    A    C        0      0        2 
  21 chr21_53226570     AKia    A    C        0      0        2 
  21 chr21_53226570     AOna    A    C        0      0        2 
  21 chr21_53226570     ASom    A    C        1      2        2 
  21 chr21_53226570     HCab    A    C        0      0        2 
  21 chr21_53226570     HPrz    A    C        0      0        2 
  21 chr21_53226570     ZBoe    A    C        0      0        2 
  21 chr21_53226570     ZGre    A    C        0      0        2 
  21 chr21_53226570     ZHar    A    C        0      0        2 
  21 chr21_53226570   Sample    A    C        0      0        2 
  21 chr21_53233791     AAsi    C    A        0      0        2 
  21 chr21_53233791     AKia    C    A        0      0        2 
  21 chr21_53233791     AOna    C    A        0      0        2 
  21 chr21_53233791     ASom    C    A        0      0        2 
  21 chr21_53233791     HCab    C    A        0      0        2 
  21 chr21_53233791     HPrz    C    A        0      0        2 
  21 chr21_53233791     ZBoe    C    A      0.5      1        2 
  21 chr21_53233791     ZGre    C    A        0      0        2 
  21 chr21_53233791     ZHar    C    A        0      0        2 
  21 chr21_53233791   Sample    C    A        0      0        2 
  21 chr21_53235677     AAsi    T    C        0      0        2 
  21 chr21_53235677     AKia    T    C        0      0        2 
  21 chr21_53235677     AOna    T    C        0      0        2 
  21 chr21_53235677     ASom    T    C        0      0        2 
  21 chr21_53235677     HCab    T    C        0      0        2 
  21 chr21_53235677     HPrz    T    C        0      0        2 
  21 chr21_53235677     ZBoe    T    C      0.5      1        2 
  21 chr21_53235677     ZGre    T    C        1      2        2 
  21 chr21_53235677     ZHar    T    C        1      2        2 
  21 chr21_53235677   Sample    T    C        0      0        2 
  21 chr21_53237538     AAsi    G    C        0      0        2 
  21 chr21_53237538     AKia    G    C        0      0        2 
  21 chr21_53237538     AOna    G    C        0      0        2 
  21 chr21_53237538     ASom    G    C        0      0        2 
  21 chr21_53237538     HCab    G    C        1      2        2 
  21 chr21_53237538     HPrz    G    C        1      2        2 
  21 chr21_53237538     ZBoe    G    C        0      0        2 
  21 chr21_53237538     ZGre    G    C        0      0        2 
  21 chr21_53237538     ZHar    G    C        0      0        2 
  21 chr21_53237538   Sample    G    C        0      0        2 
  21 chr21_53240643     AAsi    A    G        0      0        2 
  21 chr21_53240643     AKia    A    G        0      0        2 
  21 chr21_53240643     AOna    A    G        0      0        2 
  21 chr21_53240643     ASom    A    G        0      0        2 
  21 chr21_53240643     HCab    A    G      0.5      1        2 
  21 chr21_53240643     HPrz    A    G        0      0        2 
  21 chr21_53240643     ZBoe    A    G        0      0        2 
  21 chr21_53240643     ZGre    A    G        0      0        2 
  21 chr21_53240643     ZHar    A    G        0      0        2 
  21 chr21_53240643   Sample    A    G        0      0        2 
  21 chr21_53250814     AAsi    A    G      0.5      1        2 
  21 chr21_53250814     AKia    A    G        0      0        2 
  21 chr21_53250814     AOna    A    G        0      0        2 
  21 chr21_53250814     ASom    A    G      0.5      1        2 
  21 chr21_53250814     HCab    A    G        0      0        2 
  21 chr21_53250814     HPrz    A    G        0      0        2 
  21 chr21_53250814     ZBoe    A    G        0      0        2 
  21 chr21_53250814     ZGre    A    G        0      0        2 
  21 chr21_53250814     ZHar    A    G        0      0        2 
  21 chr21_53250814   Sample    A    G        0      0        2 
  21 chr21_53253276     AAsi    C    T        0      0        2 
  21 chr21_53253276     AKia    C    T        0      0        2 
  21 chr21_53253276     AOna    C    T        0      0        2 
  21 chr21_53253276     ASom    C    T        0      0        2 
  21 chr21_53253276     HCab    C    T        1      2        2 
  21 chr21_53253276     HPrz    C    T        1      2        2 
  21 chr21_53253276     ZBoe    C    T        0      0        2 
  21 chr21_53253276     ZGre    C    T        0      0        2 
  21 chr21_53253276     ZHar    C    T        0      0        2 
  21 chr21_53253276   Sample    C    T        0      0        2 
  21 chr21_53256079     AAsi    G    A        0      0        2 
  21 chr21_53256079     AKia    G    A        0      0        2 
  21 chr21_53256079     AOna    G    A        0      0        2 
  21 chr21_53256079     ASom    G    A        0      0        2 
  21 chr21_53256079     HCab    G    A        1      2        2 
  21 chr21_53256079     HPrz    G    A        0      0        2 
  21 chr21_53256079     ZBoe    G    A        0      0        2 
  21 chr21_53256079     ZGre    G    A        0      0        2 
  21 chr21_53256079     ZHar    G    A        0      0        2 
  21 chr21_53256079   Sample    G    A        0      0        2 
  21 chr21_53256469     AAsi    T    C        0      0        2 
  21 chr21_53256469     AKia    T    C        0      0        2 
  21 chr21_53256469     AOna    T    C        0      0        2 
  21 chr21_53256469     ASom    T    C        1      2        2 
  21 chr21_53256469     HCab    T    C        0      0        2 
  21 chr21_53256469     HPrz    T    C        0      0        2 
  21 chr21_53256469     ZBoe    T    C        0      0        2 
  21 chr21_53256469     ZGre    T    C        0      0        2 
  21 chr21_53256469     ZHar    T    C        0      0        2 
  21 chr21_53256469   Sample    T    C        0      0        2 
  21 chr21_53258703     AAsi    G    C        0      0        2 
  21 chr21_53258703     AKia    G    C        0      0        2 
  21 chr21_53258703     AOna    G    C        0      0        2 
  21 chr21_53258703     ASom    G    C        0      0        2 
  21 chr21_53258703     HCab    G    C        0      0        2 
  21 chr21_53258703     HPrz    G    C        0      0        2 
  21 chr21_53258703     ZBoe    G    C        0      0        2 
  21 chr21_53258703     ZGre    G    C        1      2        2 
  21 chr21_53258703     ZHar    G    C        1      2        2 
  21 chr21_53258703   Sample    G    C        0      0        2 
  21 chr21_53267225     AAsi    A    T        0      0        2 
  21 chr21_53267225     AKia    A    T        1      2        2 
  21 chr21_53267225     AOna    A    T        0      0        2 
  21 chr21_53267225     ASom    A    T        0      0        2 
  21 chr21_53267225     HCab    A    T        0      0        2 
  21 chr21_53267225     HPrz    A    T        0      0        2 
  21 chr21_53267225     ZBoe    A    T        0      0        2 
  21 chr21_53267225     ZGre    A    T        0      0        2 
  21 chr21_53267225     ZHar    A    T        0      0        2 
  21 chr21_53267225   Sample    A    T        0      0        2 
  21 chr21_53267274     AAsi    A    G        0      0        2 
  21 chr21_53267274     AKia    A    G        0      0        2 
  21 chr21_53267274     AOna    A    G        0      0        2 
  21 chr21_53267274     ASom    A    G        0      0        2 
  21 chr21_53267274     HCab    A    G        0      0        2 
  21 chr21_53267274     HPrz    A    G        0      0        2 
  21 chr21_53267274     ZBoe    A    G        0      0        2 
  21 chr21_53267274     ZGre    A    G      0.5      1        2 
  21 chr21_53267274     ZHar    A    G        0      0        2 
  21 chr21_53267274   Sample    A    G        0      0        2 
  21 chr21_53269905     AAsi    G    T        0      0        2 
  21 chr21_53269905     AKia    G    T        0      0        2 
  21 chr21_53269905     AOna    G    T        0      0        2 
  21 chr21_53269905     ASom    G    T        0      0        2 
  21 chr21_53269905     HCab    G    T        1      2        2 
  21 chr21_53269905     HPrz    G    T        1      2        2 
  21 chr21_53269905     ZBoe    G    T        0      0        2 
  21 chr21_53269905     ZGre    G    T        0      0        2 
  21 chr21_53269905     ZHar    G    T        0      0        2 
  21 chr21_53269905   Sample    G    T        0      0        2 
  21 chr21_53274772     AAsi    C    G        0      0        2 
  21 chr21_53274772     AKia    C    G        0      0        2 
  21 chr21_53274772     AOna    C    G        0      0        2 
  21 chr21_53274772     ASom    C    G        0      0        2 
  21 chr21_53274772     HCab    C    G        0      0        2 
  21 chr21_53274772     HPrz    C    G        0      0        2 
  21 chr21_53274772     ZBoe    C    G        0      0        2 
  21 chr21_53274772     ZGre    C    G        1      2        2 
  21 chr21_53274772     ZHar    C    G        0      0        2 
  21 chr21_53274772   Sample    C    G        0      0        2 
  21 chr21_53276210     AAsi    A    G        0      0        2 
  21 chr21_53276210     AKia    A    G        0      0        2 
  21 chr21_53276210     AOna    A    G        0      0        2 
  21 chr21_53276210     ASom    A    G        0      0        2 
  21 chr21_53276210     HCab    A    G        0      0        2 
  21 chr21_53276210     HPrz    A    G        0      0        2 
  21 chr21_53276210     ZBoe    A    G      0.5      1        2 
  21 chr21_53276210     ZGre    A    G        0      0        2 
  21 chr21_53276210     ZHar    A    G        0      0        2 
  21 chr21_53276210   Sample    A    G        0      0        2 
  21 chr21_53279212     AAsi    A    G        0      0        2 
  21 chr21_53279212     AKia    A    G        0      0        2 
  21 chr21_53279212     AOna    A    G        0      0        2 
  21 chr21_53279212     ASom    A    G        0      0        2 
  21 chr21_53279212     HCab    A    G        0      0        2 
  21 chr21_53279212     HPrz    A    G        0      0        2 
  21 chr21_53279212     ZBoe    A    G      0.5      1        2 
  21 chr21_53279212     ZGre    A    G        0      0        2 
  21 chr21_53279212     ZHar    A    G        0      0        2 
  21 chr21_53279212   Sample    A    G        0      0        2 
  21 chr21_53279307     AAsi    C    T        0      0        2 
  21 chr21_53279307     AKia    C    T        0      0        2 
  21 chr21_53279307     AOna    C    T        0      0        2 
  21 chr21_53279307     ASom    C    T        0      0        2 
  21 chr21_53279307     HCab    C    T        0      0        2 
  21 chr21_53279307     HPrz    C    T      0.5      1        2 
  21 chr21_53279307     ZBoe    C    T        0      0        2 
  21 chr21_53279307     ZGre    C    T        0      0        2 
  21 chr21_53279307     ZHar    C    T        0      0        2 
  21 chr21_53279307   Sample    C    T        0      0        2 
  21 chr21_53281915     AAsi    C    T        0      0        2 
  21 chr21_53281915     AKia    C    T        1      2        2 
  21 chr21_53281915     AOna    C    T        1      2        2 
  21 chr21_53281915     ASom    C    T        0      0        2 
  21 chr21_53281915     HCab    C    T        0      0        2 
  21 chr21_53281915     HPrz    C    T        0      0        2 
  21 chr21_53281915     ZBoe    C    T        0      0        2 
  21 chr21_53281915     ZGre    C    T        0      0        2 
  21 chr21_53281915     ZHar    C    T        0      0        2 
  21 chr21_53281915   Sample    C    T        0      0        2 
  21 chr21_53289178     AAsi    T    A        0      0        2 
  21 chr21_53289178     AKia    T    A        0      0        2 
  21 chr21_53289178     AOna    T    A        0      0        2 
  21 chr21_53289178     ASom    T    A        0      0        2 
  21 chr21_53289178     HCab    T    A      0.5      1        2 
  21 chr21_53289178     HPrz    T    A        0      0        2 
  21 chr21_53289178     ZBoe    T    A        0      0        2 
  21 chr21_53289178     ZGre    T    A        0      0        2 
  21 chr21_53289178     ZHar    T    A        0      0        2 
  21 chr21_53289178   Sample    T    A        0      0        2 
  21 chr21_53289563     AAsi    A    G        0      0        2 
  21 chr21_53289563     AKia    A    G        0      0        2 
  21 chr21_53289563     AOna    A    G        0      0        2 
  21 chr21_53289563     ASom    A    G        0      0        2 
  21 chr21_53289563     HCab    A    G      0.5      1        2 
  21 chr21_53289563     HPrz    A    G        0      0        2 
  21 chr21_53289563     ZBoe    A    G        0      0        2 
  21 chr21_53289563     ZGre    A    G        0      0        2 
  21 chr21_53289563     ZHar    A    G        0      0        2 
  21 chr21_53289563   Sample    A    G        0      0        2 
  21 chr21_53293668     AAsi    T    C        0      0        2 
  21 chr21_53293668     AKia    T    C        0      0        2 
  21 chr21_53293668     AOna    T    C        0      0        2 
  21 chr21_53293668     ASom    T    C        0      0        2 
  21 chr21_53293668     HCab    T    C      0.5      1        2 
  21 chr21_53293668     HPrz    T    C        0      0        2 
  21 chr21_53293668     ZBoe    T    C        0      0        2 
  21 chr21_53293668     ZGre    T    C        0      0        2 
  21 chr21_53293668     ZHar    T    C        0      0        2 
  21 chr21_53293668   Sample    T    C        0      0        2 
  21 chr21_53294144     AAsi    T    C        0      0        2 
  21 chr21_53294144     AKia    T    C        0      0        2 
  21 chr21_53294144     AOna    T    C        0      0        2 
  21 chr21_53294144     ASom    T    C        0      0        2 
  21 chr21_53294144     HCab    T    C        1      2        2 
  21 chr21_53294144     HPrz    T    C        1      2        2 
  21 chr21_53294144     ZBoe    T    C        0      0        2 
  21 chr21_53294144     ZGre    T    C        0      0        2 
  21 chr21_53294144     ZHar    T    C        0      0        2 
  21 chr21_53294144   Sample    T    C        0      0        2 
  21 chr21_53297496     AAsi    A    G        0      0        2 
  21 chr21_53297496     AKia    A    G        0      0        2 
  21 chr21_53297496     AOna    A    G        0      0        2 
  21 chr21_53297496     ASom    A    G        0      0        2 
  21 chr21_53297496     HCab    A    G        1      2        2 
  21 chr21_53297496     HPrz    A    G        1      2        2 
  21 chr21_53297496     ZBoe    A    G        0      0        2 
  21 chr21_53297496     ZGre    A    G        0      0        2 
  21 chr21_53297496     ZHar    A    G        0      0        2 
  21 chr21_53297496   Sample    A    G        0      0        2 
  21 chr21_53299841     AAsi    T    C        0      0        2 
  21 chr21_53299841     AKia    T    C        0      0        2 
  21 chr21_53299841     AOna    T    C        0      0        2 
  21 chr21_53299841     ASom    T    C        0      0        2 
  21 chr21_53299841     HCab    T    C        1      2        2 
  21 chr21_53299841     HPrz    T    C        1      2        2 
  21 chr21_53299841     ZBoe    T    C        0      0        2 
  21 chr21_53299841     ZGre    T    C        0      0        2 
  21 chr21_53299841     ZHar    T    C        0      0        2 
  21 chr21_53299841   Sample    T    C        0      0        2 
  21 chr21_53307420     AAsi    A    G        0      0        2 
  21 chr21_53307420     AKia    A    G        0      0        2 
  21 chr21_53307420     AOna    A    G        0      0        2 
  21 chr21_53307420     ASom    A    G        0      0        2 
  21 chr21_53307420     HCab    A    G        1      2        2 
  21 chr21_53307420     HPrz    A    G        1      2        2 
  21 chr21_53307420     ZBoe    A    G        0      0        2 
  21 chr21_53307420     ZGre    A    G        0      0        2 
  21 chr21_53307420     ZHar    A    G        0      0        2 
  21 chr21_53307420   Sample    A    G        0      0        2 
  21 chr21_53314319     AAsi    A    G        0      0        2 
  21 chr21_53314319     AKia    A    G        0      0        2 
  21 chr21_53314319     AOna    A    G        0      0        2 
  21 chr21_53314319     ASom    A    G        0      0        2 
  21 chr21_53314319     HCab    A    G      0.5      1        2 
  21 chr21_53314319     HPrz    A    G        0      0        2 
  21 chr21_53314319     ZBoe    A    G        0      0        2 
  21 chr21_53314319     ZGre    A    G        0      0        2 
  21 chr21_53314319     ZHar    A    G        0      0        2 
  21 chr21_53314319   Sample    A    G        0      0        2 
  21 chr21_53319165     AAsi    C    T        0      0        2 
  21 chr21_53319165     AKia    C    T        1      2        2 
  21 chr21_53319165     AOna    C    T      0.5      1        2 
  21 chr21_53319165     ASom    C    T        0      0        2 
  21 chr21_53319165     HCab    C    T        0      0        2 
  21 chr21_53319165     HPrz    C    T        0      0        2 
  21 chr21_53319165     ZBoe    C    T        0      0        2 
  21 chr21_53319165     ZGre    C    T        0      0        2 
  21 chr21_53319165     ZHar    C    T        0      0        2 
  21 chr21_53319165   Sample    C    T        0      0        2 
  21 chr21_53322387     AAsi    G    A        0      0        2 
  21 chr21_53322387     AKia    G    A        0      0        2 
  21 chr21_53322387     AOna    G    A      0.5      1        2 
  21 chr21_53322387     ASom    G    A        0      0        2 
  21 chr21_53322387     HCab    G    A        0      0        2 
  21 chr21_53322387     HPrz    G    A        0      0        2 
  21 chr21_53322387     ZBoe    G    A        0      0        2 
  21 chr21_53322387     ZGre    G    A        0      0        2 
  21 chr21_53322387     ZHar    G    A        0      0        2 
  21 chr21_53322387   Sample    G    A        0      0        2 
  21 chr21_53322480     AAsi    G    C        0      0        2 
  21 chr21_53322480     AKia    G    C        0      0        2 
  21 chr21_53322480     AOna    G    C        0      0        2 
  21 chr21_53322480     ASom    G    C        0      0        2 
  21 chr21_53322480     HCab    G    C        0      0        2 
  21 chr21_53322480     HPrz    G    C        0      0        2 
  21 chr21_53322480     ZBoe    G    C        0      0        2 
  21 chr21_53322480     ZGre    G    C      0.5      1        2 
  21 chr21_53322480     ZHar    G    C        0      0        2 
  21 chr21_53322480   Sample    G    C        0      0        2 
  21 chr21_53322834     AAsi    T    C        0      0        2 
  21 chr21_53322834     AKia    T    C        0      0        2 
  21 chr21_53322834     AOna    T    C        0      0        2 
  21 chr21_53322834     ASom    T    C        0      0        2 
  21 chr21_53322834     HCab    T    C        0      0        2 
  21 chr21_53322834     HPrz    T    C        0      0        2 
  21 chr21_53322834     ZBoe    T    C        0      0        2 
  21 chr21_53322834     ZGre    T    C        0      0        2 
  21 chr21_53322834     ZHar    T    C        1      2        2 
  21 chr21_53322834   Sample    T    C        0      0        2 
  21 chr21_53323251     AAsi    C    G        0      0        2 
  21 chr21_53323251     AKia    C    G        0      0        2 
  21 chr21_53323251     AOna    C    G      0.5      1        2 
  21 chr21_53323251     ASom    C    G        0      0        2 
  21 chr21_53323251     HCab    C    G        0      0        2 
  21 chr21_53323251     HPrz    C    G        0      0        2 
  21 chr21_53323251     ZBoe    C    G        0      0        2 
  21 chr21_53323251     ZGre    C    G        0      0        2 
  21 chr21_53323251     ZHar    C    G        0      0        2 
  21 chr21_53323251   Sample    C    G        0      0        2 
  21 chr21_53323922     AAsi    T    C        0      0        2 
  21 chr21_53323922     AKia    T    C        0      0        2 
  21 chr21_53323922     AOna    T    C        0      0        2 
  21 chr21_53323922     ASom    T    C        0      0        2 
  21 chr21_53323922     HCab    T    C        0      0        2 
  21 chr21_53323922     HPrz    T    C        0      0        2 
  21 chr21_53323922     ZBoe    T    C        0      0        2 
  21 chr21_53323922     ZGre    T    C        0      0        2 
  21 chr21_53323922     ZHar    T    C        1      2        2 
  21 chr21_53323922   Sample    T    C        0      0        2 
  21 chr21_53325322     AAsi    C    T        0      0        2 
  21 chr21_53325322     AKia    C    T        0      0        2 
  21 chr21_53325322     AOna    C    T        0      0        2 
  21 chr21_53325322     ASom    C    T        0      0        2 
  21 chr21_53325322     HCab    C    T        0      0        2 
  21 chr21_53325322     HPrz    C    T        1      2        2 
  21 chr21_53325322     ZBoe    C    T        0      0        2 
  21 chr21_53325322     ZGre    C    T        0      0        2 
  21 chr21_53325322     ZHar    C    T        0      0        2 
  21 chr21_53325322   Sample    C    T        0      0        2 
  21 chr21_53326932     AAsi    A    G        0      0        2 
  21 chr21_53326932     AKia    A    G        0      0        2 
  21 chr21_53326932     AOna    A    G        0      0        2 
  21 chr21_53326932     ASom    A    G        0      0        2 
  21 chr21_53326932     HCab    A    G        0      0        2 
  21 chr21_53326932     HPrz    A    G        0      0        2 
  21 chr21_53326932     ZBoe    A    G        0      0        2 
  21 chr21_53326932     ZGre    A    G      0.5      1        2 
  21 chr21_53326932     ZHar    A    G        0      0        2 
  21 chr21_53326932   Sample    A    G        0      0        2 
  21 chr21_53336370     AAsi    C    A        1      2        2 
  21 chr21_53336370     AKia    C    A        0      0        2 
  21 chr21_53336370     AOna    C    A        0      0        2 
  21 chr21_53336370     ASom    C    A        1      2        2 
  21 chr21_53336370     HCab    C    A        0      0        2 
  21 chr21_53336370     HPrz    C    A        0      0        2 
  21 chr21_53336370     ZBoe    C    A        0      0        2 
  21 chr21_53336370     ZGre    C    A        0      0        2 
  21 chr21_53336370     ZHar    C    A        0      0        2 
  21 chr21_53336370   Sample    C    A        1      2        2 
  21 chr21_53337401     AAsi    A    G        0      0        2 
  21 chr21_53337401     AKia    A    G        0      0        2 
  21 chr21_53337401     AOna    A    G        0      0        2 
  21 chr21_53337401     ASom    A    G        0      0        2 
  21 chr21_53337401     HCab    A    G        0      0        2 
  21 chr21_53337401     HPrz    A    G        0      0        2 
  21 chr21_53337401     ZBoe    A    G        1      2        2 
  21 chr21_53337401     ZGre    A    G        0      0        2 
  21 chr21_53337401     ZHar    A    G        0      0        2 
  21 chr21_53337401   Sample    A    G        0      0        2 
  21 chr21_53339928     AAsi    A    G        0      0        2 
  21 chr21_53339928     AKia    A    G        0      0        2 
  21 chr21_53339928     AOna    A    G        0      0        2 
  21 chr21_53339928     ASom    A    G        0      0        2 
  21 chr21_53339928     HCab    A    G        0      0        2 
  21 chr21_53339928     HPrz    A    G        0      0        2 
  21 chr21_53339928     ZBoe    A    G        1      2        2 
  21 chr21_53339928     ZGre    A    G      0.5      1        2 
  21 chr21_53339928     ZHar    A    G        0      0        2 
  21 chr21_53339928   Sample    A    G        0      0        2 
  21 chr21_53343750     AAsi    C    G        0      0        2 
  21 chr21_53343750     AKia    C    G        0      0        2 
  21 chr21_53343750     AOna    C    G        0      0        2 
  21 chr21_53343750     ASom    C    G        0      0        2 
  21 chr21_53343750     HCab    C    G        1      2        2 
  21 chr21_53343750     HPrz    C    G        1      2        2 
  21 chr21_53343750     ZBoe    C    G        0      0        2 
  21 chr21_53343750     ZGre    C    G        0      0        2 
  21 chr21_53343750     ZHar    C    G        0      0        2 
  21 chr21_53343750   Sample    C    G        0      0        2 
  21 chr21_53345930     AAsi    G    A        0      0        2 
  21 chr21_53345930     AKia    G    A        0      0        2 
  21 chr21_53345930     AOna    G    A        0      0        2 
  21 chr21_53345930     ASom    G    A        0      0        2 
  21 chr21_53345930     HCab    G    A      0.5      1        2 
  21 chr21_53345930     HPrz    G    A        1      2        2 
  21 chr21_53345930     ZBoe    G    A        0      0        2 
  21 chr21_53345930     ZGre    G    A        0      0        2 
  21 chr21_53345930     ZHar    G    A        0      0        2 
  21 chr21_53345930   Sample    G    A        0      0        2 
  21 chr21_53346885     AAsi    C    G        0      0        2 
  21 chr21_53346885     AKia    C    G        0      0        2 
  21 chr21_53346885     AOna    C    G        0      0        2 
  21 chr21_53346885     ASom    C    G        0      0        2 
  21 chr21_53346885     HCab    C    G        1      2        2 
  21 chr21_53346885     HPrz    C    G        1      2        2 
  21 chr21_53346885     ZBoe    C    G        0      0        2 
  21 chr21_53346885     ZGre    C    G        0      0        2 
  21 chr21_53346885     ZHar    C    G        0      0        2 
  21 chr21_53346885   Sample    C    G        0      0        2 
  21 chr21_53355392     AAsi    A    G        0      0        2 
  21 chr21_53355392     AKia    A    G        0      0        2 
  21 chr21_53355392     AOna    A    G      0.5      1        2 
  21 chr21_53355392     ASom    A    G        0      0        2 
  21 chr21_53355392     HCab    A    G        0      0        2 
  21 chr21_53355392     HPrz    A    G        0      0        2 
  21 chr21_53355392     ZBoe    A    G        0      0        2 
  21 chr21_53355392     ZGre    A    G        0      0        2 
  21 chr21_53355392     ZHar    A    G        0      0        2 
  21 chr21_53355392   Sample    A    G        0      0        2 
  21 chr21_53357118     AAsi    T    C        0      0        2 
  21 chr21_53357118     AKia    T    C        0      0        2 
  21 chr21_53357118     AOna    T    C        0      0        2 
  21 chr21_53357118     ASom    T    C        0      0        2 
  21 chr21_53357118     HCab    T    C        1      2        2 
  21 chr21_53357118     HPrz    T    C        1      2        2 
  21 chr21_53357118     ZBoe    T    C        0      0        2 
  21 chr21_53357118     ZGre    T    C        0      0        2 
  21 chr21_53357118     ZHar    T    C        0      0        2 
  21 chr21_53357118   Sample    T    C        0      0        2 
  21 chr21_53359874     AAsi    T    C        0      0        2 
  21 chr21_53359874     AKia    T    C        0      0        2 
  21 chr21_53359874     AOna    T    C        0      0        2 
  21 chr21_53359874     ASom    T    C        0      0        2 
  21 chr21_53359874     HCab    T    C        0      0        2 
  21 chr21_53359874     HPrz    T    C        0      0        2 
  21 chr21_53359874     ZBoe    T    C        0      0        2 
  21 chr21_53359874     ZGre    T    C        0      0        2 
  21 chr21_53359874     ZHar    T    C      0.5      1        2 
  21 chr21_53359874   Sample    T    C        0      0        2 
  21 chr21_53360518     AAsi    A    C        0      0        2 
  21 chr21_53360518     AKia    A    C        0      0        2 
  21 chr21_53360518     AOna    A    C        0      0        2 
  21 chr21_53360518     ASom    A    C        0      0        2 
  21 chr21_53360518     HCab    A    C        0      0        2 
  21 chr21_53360518     HPrz    A    C        0      0        2 
  21 chr21_53360518     ZBoe    A    C        0      0        2 
  21 chr21_53360518     ZGre    A    C        1      2        2 
  21 chr21_53360518     ZHar    A    C        0      0        2 
  21 chr21_53360518   Sample    A    C        0      0        2 
  21 chr21_53361273     AAsi    G    A        0      0        2 
  21 chr21_53361273     AKia    G    A        0      0        2 
  21 chr21_53361273     AOna    G    A        0      0        2 
  21 chr21_53361273     ASom    G    A        0      0        2 
  21 chr21_53361273     HCab    G    A        1      2        2 
  21 chr21_53361273     HPrz    G    A        1      2        2 
  21 chr21_53361273     ZBoe    G    A        0      0        2 
  21 chr21_53361273     ZGre    G    A        0      0        2 
  21 chr21_53361273     ZHar    G    A        0      0        2 
  21 chr21_53361273   Sample    G    A        0      0        2 
  21 chr21_53362517     AAsi    G    A        1      2        2 
  21 chr21_53362517     AKia    G    A        0      0        2 
  21 chr21_53362517     AOna    G    A        0      0        2 
  21 chr21_53362517     ASom    G    A        0      0        2 
  21 chr21_53362517     HCab    G    A        0      0        2 
  21 chr21_53362517     HPrz    G    A        0      0        2 
  21 chr21_53362517     ZBoe    G    A        0      0        2 
  21 chr21_53362517     ZGre    G    A        0      0        2 
  21 chr21_53362517     ZHar    G    A        0      0        2 
  21 chr21_53362517   Sample    G    A        1      2        2 
  21 chr21_53368976     AAsi    A    C        0      0        2 
  21 chr21_53368976     AKia    A    C        0      0        2 
  21 chr21_53368976     AOna    A    C        0      0        2 
  21 chr21_53368976     ASom    A    C        0      0        2 
  21 chr21_53368976     HCab    A    C        0      0        2 
  21 chr21_53368976     HPrz    A    C        0      0        2 
  21 chr21_53368976     ZBoe    A    C        1      2        2 
  21 chr21_53368976     ZGre    A    C        1      2        2 
  21 chr21_53368976     ZHar    A    C        0      0        2 
  21 chr21_53368976   Sample    A    C        0      0        2 
  21 chr21_53374584     AAsi    A    C        0      0        2 
  21 chr21_53374584     AKia    A    C        0      0        2 
  21 chr21_53374584     AOna    A    C        0      0        2 
  21 chr21_53374584     ASom    A    C        0      0        2 
  21 chr21_53374584     HCab    A    C      0.5      1        2 
  21 chr21_53374584     HPrz    A    C        0      0        2 
  21 chr21_53374584     ZBoe    A    C        0      0        2 
  21 chr21_53374584     ZGre    A    C        0      0        2 
  21 chr21_53374584     ZHar    A    C        0      0        2 
  21 chr21_53374584   Sample    A    C        0      0        2 
  21 chr21_53376607     AAsi    A    G        0      0        2 
  21 chr21_53376607     AKia    A    G        0      0        2 
  21 chr21_53376607     AOna    A    G        0      0        2 
  21 chr21_53376607     ASom    A    G        0      0        2 
  21 chr21_53376607     HCab    A    G      0.5      1        2 
  21 chr21_53376607     HPrz    A    G        0      0        2 
  21 chr21_53376607     ZBoe    A    G        0      0        2 
  21 chr21_53376607     ZGre    A    G        0      0        2 
  21 chr21_53376607     ZHar    A    G        0      0        2 
  21 chr21_53376607   Sample    A    G        0      0        2 
  21 chr21_53377295     AAsi    T    C        0      0        2 
  21 chr21_53377295     AKia    T    C        0      0        2 
  21 chr21_53377295     AOna    T    C        0      0        2 
  21 chr21_53377295     ASom    T    C        0      0        2 
  21 chr21_53377295     HCab    T    C        0      0        2 
  21 chr21_53377295     HPrz    T    C        0      0        2 
  21 chr21_53377295     ZBoe    T    C      0.5      1        2 
  21 chr21_53377295     ZGre    T    C        0      0        2 
  21 chr21_53377295     ZHar    T    C        1      2        2 
  21 chr21_53377295   Sample    T    C        0      0        2 
  21 chr21_53379278     AAsi    C    A        0      0        2 
  21 chr21_53379278     AKia    C    A        0      0        2 
  21 chr21_53379278     AOna    C    A        0      0        2 
  21 chr21_53379278     ASom    C    A        0      0        2 
  21 chr21_53379278     HCab    C    A        0      0        2 
  21 chr21_53379278     HPrz    C    A        0      0        2 
  21 chr21_53379278     ZBoe    C    A        0      0        2 
  21 chr21_53379278     ZGre    C    A      0.5      1        2 
  21 chr21_53379278     ZHar    C    A        0      0        2 
  21 chr21_53379278   Sample    C    A        0      0        2 
  21 chr21_53379730     AAsi    C    G        0      0        2 
  21 chr21_53379730     AKia    C    G        0      0        2 
  21 chr21_53379730     AOna    C    G        0      0        2 
  21 chr21_53379730     ASom    C    G        0      0        2 
  21 chr21_53379730     HCab    C    G        1      2        2 
  21 chr21_53379730     HPrz    C    G        1      2        2 
  21 chr21_53379730     ZBoe    C    G        0      0        2 
  21 chr21_53379730     ZGre    C    G        0      0        2 
  21 chr21_53379730     ZHar    C    G        0      0        2 
  21 chr21_53379730   Sample    C    G        0      0        2 
  21 chr21_53380927     AAsi    A    C        0      0        2 
  21 chr21_53380927     AKia    A    C        0      0        2 
  21 chr21_53380927     AOna    A    C        0      0        2 
  21 chr21_53380927     ASom    A    C        0      0        2 
  21 chr21_53380927     HCab    A    C        0      0        2 
  21 chr21_53380927     HPrz    A    C        0      0        2 
  21 chr21_53380927     ZBoe    A    C        0      0        2 
  21 chr21_53380927     ZGre    A    C        1      2        2 
  21 chr21_53380927     ZHar    A    C        0      0        2 
  21 chr21_53380927   Sample    A    C        0      0        2 
  21 chr21_53386363     AAsi    A    C        0      0        2 
  21 chr21_53386363     AKia    A    C        0      0        2 
  21 chr21_53386363     AOna    A    C        0      0        2 
  21 chr21_53386363     ASom    A    C        0      0        2 
  21 chr21_53386363     HCab    A    C        0      0        2 
  21 chr21_53386363     HPrz    A    C        0      0        2 
  21 chr21_53386363     ZBoe    A    C        0      0        2 
  21 chr21_53386363     ZGre    A    C        1      2        2 
  21 chr21_53386363     ZHar    A    C        0      0        2 
  21 chr21_53386363   Sample    A    C        0      0        2 
  21 chr21_53386974     AAsi    A    G      0.5      1        2 
  21 chr21_53386974     AKia    A    G        0      0        2 
  21 chr21_53386974     AOna    A    G        0      0        2 
  21 chr21_53386974     ASom    A    G        0      0        2 
  21 chr21_53386974     HCab    A    G        0      0        2 
  21 chr21_53386974     HPrz    A    G        0      0        2 
  21 chr21_53386974     ZBoe    A    G        0      0        2 
  21 chr21_53386974     ZGre    A    G        0      0        2 
  21 chr21_53386974     ZHar    A    G        0      0        2 
  21 chr21_53386974   Sample    A    G        0      0        2 
  21 chr21_53389916     AAsi    T    C        0      0        2 
  21 chr21_53389916     AKia    T    C        0      0        2 
  21 chr21_53389916     AOna    T    C        0      0        2 
  21 chr21_53389916     ASom    T    C        0      0        2 
  21 chr21_53389916     HCab    T    C        1      2        2 
  21 chr21_53389916     HPrz    T    C        1      2        2 
  21 chr21_53389916     ZBoe    T    C        0      0        2 
  21 chr21_53389916     ZGre    T    C        0      0        2 
  21 chr21_53389916     ZHar    T    C        0      0        2 
  21 chr21_53389916   Sample    T    C        0      0        2 
  21 chr21_53391194     AAsi    G    C        0      0        2 
  21 chr21_53391194     AKia    G    C        1      2        2 
  21 chr21_53391194     AOna    G    C      0.5      1        2 
  21 chr21_53391194     ASom    G    C        0      0        2 
  21 chr21_53391194     HCab    G    C        0      0        2 
  21 chr21_53391194     HPrz    G    C        0      0        2 
  21 chr21_53391194     ZBoe    G    C        0      0        2 
  21 chr21_53391194     ZGre    G    C        0      0        2 
  21 chr21_53391194     ZHar    G    C        0      0        2 
  21 chr21_53391194   Sample    G    C        0      0        2 
  21 chr21_53396790     AAsi    C    T        0      0        2 
  21 chr21_53396790     AKia    C    T        0      0        2 
  21 chr21_53396790     AOna    C    T        0      0        2 
  21 chr21_53396790     ASom    C    T        0      0        2 
  21 chr21_53396790     HCab    C    T        1      2        2 
  21 chr21_53396790     HPrz    C    T        1      2        2 
  21 chr21_53396790     ZBoe    C    T        0      0        2 
  21 chr21_53396790     ZGre    C    T        0      0        2 
  21 chr21_53396790     ZHar    C    T        0      0        2 
  21 chr21_53396790   Sample    C    T        0      0        2 
  21 chr21_53403139     AAsi    C    A        0      0        2 
  21 chr21_53403139     AKia    C    A        0      0        2 
  21 chr21_53403139     AOna    C    A        0      0        2 
  21 chr21_53403139     ASom    C    A        0      0        2 
  21 chr21_53403139     HCab    C    A        0      0        2 
  21 chr21_53403139     HPrz    C    A        0      0        2 
  21 chr21_53403139     ZBoe    C    A        0      0        2 
  21 chr21_53403139     ZGre    C    A        1      2        2 
  21 chr21_53403139     ZHar    C    A        0      0        2 
  21 chr21_53403139   Sample    C    A        0      0        2 
  21 chr21_53405348     AAsi    A    G        0      0        2 
  21 chr21_53405348     AKia    A    G        0      0        2 
  21 chr21_53405348     AOna    A    G      0.5      1        2 
  21 chr21_53405348     ASom    A    G        0      0        2 
  21 chr21_53405348     HCab    A    G        0      0        2 
  21 chr21_53405348     HPrz    A    G        0      0        2 
  21 chr21_53405348     ZBoe    A    G        0      0        2 
  21 chr21_53405348     ZGre    A    G        0      0        2 
  21 chr21_53405348     ZHar    A    G        0      0        2 
  21 chr21_53405348   Sample    A    G        0      0        2 
  21 chr21_53408189     AAsi    T    C        0      0        2 
  21 chr21_53408189     AKia    T    C        0      0        2 
  21 chr21_53408189     AOna    T    C        0      0        2 
  21 chr21_53408189     ASom    T    C        0      0        2 
  21 chr21_53408189     HCab    T    C        1      2        2 
  21 chr21_53408189     HPrz    T    C        1      2        2 
  21 chr21_53408189     ZBoe    T    C        0      0        2 
  21 chr21_53408189     ZGre    T    C        0      0        2 
  21 chr21_53408189     ZHar    T    C        0      0        2 
  21 chr21_53408189   Sample    T    C        0      0        2 
  21 chr21_53408451     AAsi    C    A        0      0        2 
  21 chr21_53408451     AKia    C    A        0      0        2 
  21 chr21_53408451     AOna    C    A        0      0        2 
  21 chr21_53408451     ASom    C    A        0      0        2 
  21 chr21_53408451     HCab    C    A        0      0        2 
  21 chr21_53408451     HPrz    C    A        0      0        2 
  21 chr21_53408451     ZBoe    C    A        0      0        2 
  21 chr21_53408451     ZGre    C    A        0      0        2 
  21 chr21_53408451     ZHar    C    A        1      2        2 
  21 chr21_53408451   Sample    C    A        0      0        2 
  21 chr21_53419414     AAsi    T    C        1      2        2 
  21 chr21_53419414     AKia    T    C        0      0        2 
  21 chr21_53419414     AOna    T    C        0      0        2 
  21 chr21_53419414     ASom    T    C        0      0        2 
  21 chr21_53419414     HCab    T    C        0      0        2 
  21 chr21_53419414     HPrz    T    C        0      0        2 
  21 chr21_53419414     ZBoe    T    C        0      0        2 
  21 chr21_53419414     ZGre    T    C        0      0        2 
  21 chr21_53419414     ZHar    T    C        0      0        2 
  21 chr21_53419414   Sample    T    C        0      0        2 
  21 chr21_53425896     AAsi    G    C        0      0        2 
  21 chr21_53425896     AKia    G    C        0      0        2 
  21 chr21_53425896     AOna    G    C        0      0        2 
  21 chr21_53425896     ASom    G    C        0      0        2 
  21 chr21_53425896     HCab    G    C      0.5      1        2 
  21 chr21_53425896     HPrz    G    C        0      0        2 
  21 chr21_53425896     ZBoe    G    C        0      0        2 
  21 chr21_53425896     ZGre    G    C        0      0        2 
  21 chr21_53425896     ZHar    G    C        0      0        2 
  21 chr21_53425896   Sample    G    C        0      0        2 
  21 chr21_53432664     AAsi    C    A        0      0        2 
  21 chr21_53432664     AKia    C    A        0      0        2 
  21 chr21_53432664     AOna    C    A        0      0        2 
  21 chr21_53432664     ASom    C    A        0      0        2 
  21 chr21_53432664     HCab    C    A        1      2        2 
  21 chr21_53432664     HPrz    C    A        1      2        2 
  21 chr21_53432664     ZBoe    C    A        0      0        2 
  21 chr21_53432664     ZGre    C    A        0      0        2 
  21 chr21_53432664     ZHar    C    A        0      0        2 
  21 chr21_53432664   Sample    C    A        0      0        2 
  21 chr21_53433964     AAsi    T    C        0      0        2 
  21 chr21_53433964     AKia    T    C        0      0        2 
  21 chr21_53433964     AOna    T    C        0      0        2 
  21 chr21_53433964     ASom    T    C        0      0        2 
  21 chr21_53433964     HCab    T    C        0      0        2 
  21 chr21_53433964     HPrz    T    C      0.5      1        2 
  21 chr21_53433964     ZBoe    T    C        0      0        2 
  21 chr21_53433964     ZGre    T    C        0      0        2 
  21 chr21_53433964     ZHar    T    C        0      0        2 
  21 chr21_53433964   Sample    T    C        0      0        2 
  21 chr21_53435464     AAsi    A    T        0      0        2 
  21 chr21_53435464     AKia    A    T        0      0        2 
  21 chr21_53435464     AOna    A    T        0      0        2 
  21 chr21_53435464     ASom    A    T        0      0        2 
  21 chr21_53435464     HCab    A    T        0      0        2 
  21 chr21_53435464     HPrz    A    T        0      0        2 
  21 chr21_53435464     ZBoe    A    T      0.5      1        2 
  21 chr21_53435464     ZGre    A    T        0      0        2 
  21 chr21_53435464     ZHar    A    T        0      0        2 
  21 chr21_53435464   Sample    A    T        0      0        2 
  21 chr21_53439737     AAsi    T    C        0      0        2 
  21 chr21_53439737     AKia    T    C        0      0        2 
  21 chr21_53439737     AOna    T    C        0      0        2 
  21 chr21_53439737     ASom    T    C        0      0        2 
  21 chr21_53439737     HCab    T    C        0      0        2 
  21 chr21_53439737     HPrz    T    C      0.5      1        2 
  21 chr21_53439737     ZBoe    T    C        0      0        2 
  21 chr21_53439737     ZGre    T    C        0      0        2 
  21 chr21_53439737     ZHar    T    C        0      0        2 
  21 chr21_53439737   Sample    T    C        0      0        2 
  21 chr21_53441504     AAsi    T    C        0      0        2 
  21 chr21_53441504     AKia    T    C        0      0        2 
  21 chr21_53441504     AOna    T    C        0      0        2 
  21 chr21_53441504     ASom    T    C        0      0        2 
  21 chr21_53441504     HCab    T    C        0      0        2 
  21 chr21_53441504     HPrz    T    C      0.5      1        2 
  21 chr21_53441504     ZBoe    T    C        0      0        2 
  21 chr21_53441504     ZGre    T    C        0      0        2 
  21 chr21_53441504     ZHar    T    C        0      0        2 
  21 chr21_53441504   Sample    T    C        0      0        2 
  21 chr21_53443894     AAsi    C    T        0      0        2 
  21 chr21_53443894     AKia    C    T        0      0        2 
  21 chr21_53443894     AOna    C    T        0      0        2 
  21 chr21_53443894     ASom    C    T        0      0        2 
  21 chr21_53443894     HCab    C    T        0      0        2 
  21 chr21_53443894     HPrz    C    T        0      0        2 
  21 chr21_53443894     ZBoe    C    T        0      0        2 
  21 chr21_53443894     ZGre    C    T        0      0        2 
  21 chr21_53443894     ZHar    C    T        1      2        2 
  21 chr21_53443894   Sample    C    T        0      0        2 
  21 chr21_53444514     AAsi    C    G        0      0        2 
  21 chr21_53444514     AKia    C    G        0      0        2 
  21 chr21_53444514     AOna    C    G        0      0        2 
  21 chr21_53444514     ASom    C    G        0      0        2 
  21 chr21_53444514     HCab    C    G        1      2        2 
  21 chr21_53444514     HPrz    C    G        1      2        2 
  21 chr21_53444514     ZBoe    C    G        0      0        2 
  21 chr21_53444514     ZGre    C    G        0      0        2 
  21 chr21_53444514     ZHar    C    G        0      0        2 
  21 chr21_53444514   Sample    C    G        0      0        2 
  21 chr21_53445024     AAsi    T    C        0      0        2 
  21 chr21_53445024     AKia    T    C        0      0        2 
  21 chr21_53445024     AOna    T    C        0      0        2 
  21 chr21_53445024     ASom    T    C        0      0        2 
  21 chr21_53445024     HCab    T    C      0.5      1        2 
  21 chr21_53445024     HPrz    T    C        0      0        2 
  21 chr21_53445024     ZBoe    T    C        0      0        2 
  21 chr21_53445024     ZGre    T    C        0      0        2 
  21 chr21_53445024     ZHar    T    C        0      0        2 
  21 chr21_53445024   Sample    T    C        0      0        2 
  21 chr21_53445222     AAsi    A    G        0      0        2 
  21 chr21_53445222     AKia    A    G        0      0        2 
  21 chr21_53445222     AOna    A    G        0      0        2 
  21 chr21_53445222     ASom    A    G        0      0        2 
  21 chr21_53445222     HCab    A    G        0      0        2 
  21 chr21_53445222     HPrz    A    G        0      0        2 
  21 chr21_53445222     ZBoe    A    G        0      0        2 
  21 chr21_53445222     ZGre    A    G        1      2        2 
  21 chr21_53445222     ZHar    A    G        0      0        2 
  21 chr21_53445222   Sample    A    G        0      0        2 
  21 chr21_53454952     AAsi    A    G        1      2        2 
  21 chr21_53454952     AKia    A    G        0      0        2 
  21 chr21_53454952     AOna    A    G        0      0        2 
  21 chr21_53454952     ASom    A    G        1      2        2 
  21 chr21_53454952     HCab    A    G        0      0        2 
  21 chr21_53454952     HPrz    A    G        1      2        2 
  21 chr21_53454952     ZBoe    A    G        0      0        2 
  21 chr21_53454952     ZGre    A    G        0      0        2 
  21 chr21_53454952     ZHar    A    G        0      0        2 
  21 chr21_53454952   Sample    A    G        1      2        2 
  21 chr21_53455069     AAsi    C    T        0      0        2 
  21 chr21_53455069     AKia    C    T        0      0        2 
  21 chr21_53455069     AOna    C    T        0      0        2 
  21 chr21_53455069     ASom    C    T        0      0        2 
  21 chr21_53455069     HCab    C    T        1      2        2 
  21 chr21_53455069     HPrz    C    T        1      2        2 
  21 chr21_53455069     ZBoe    C    T        0      0        2 
  21 chr21_53455069     ZGre    C    T        0      0        2 
  21 chr21_53455069     ZHar    C    T        0      0        2 
  21 chr21_53455069   Sample    C    T        0      0        2 
  21 chr21_53455932     AAsi    C    A        0      0        2 
  21 chr21_53455932     AKia    C    A        1      2        2 
  21 chr21_53455932     AOna    C    A        1      2        2 
  21 chr21_53455932     ASom    C    A        0      0        2 
  21 chr21_53455932     HCab    C    A        0      0        2 
  21 chr21_53455932     HPrz    C    A        0      0        2 
  21 chr21_53455932     ZBoe    C    A        0      0        2 
  21 chr21_53455932     ZGre    C    A        1      2        2 
  21 chr21_53455932     ZHar    C    A        0      0        2 
  21 chr21_53455932   Sample    C    A        0      0        2 
  21 chr21_53464845     AAsi    T    C        0      0        2 
  21 chr21_53464845     AKia    T    C        0      0        2 
  21 chr21_53464845     AOna    T    C        0      0        2 
  21 chr21_53464845     ASom    T    C        0      0        2 
  21 chr21_53464845     HCab    T    C        0      0        2 
  21 chr21_53464845     HPrz    T    C        0      0        2 
  21 chr21_53464845     ZBoe    T    C        1      2        2 
  21 chr21_53464845     ZGre    T    C        0      0        2 
  21 chr21_53464845     ZHar    T    C        0      0        2 
  21 chr21_53464845   Sample    T    C        0      0        2 
  21 chr21_53466790     AAsi    G    A        0      0        2 
  21 chr21_53466790     AKia    G    A        0      0        2 
  21 chr21_53466790     AOna    G    A        0      0        2 
  21 chr21_53466790     ASom    G    A        0      0        2 
  21 chr21_53466790     HCab    G    A        1      2        2 
  21 chr21_53466790     HPrz    G    A        1      2        2 
  21 chr21_53466790     ZBoe    G    A        0      0        2 
  21 chr21_53466790     ZGre    G    A        0      0        2 
  21 chr21_53466790     ZHar    G    A        0      0        2 
  21 chr21_53466790   Sample    G    A        0      0        2 
  21 chr21_53471092     AAsi    T    C        0      0        2 
  21 chr21_53471092     AKia    T    C        0      0        2 
  21 chr21_53471092     AOna    T    C        0      0        2 
  21 chr21_53471092     ASom    T    C        0      0        2 
  21 chr21_53471092     HCab    T    C        1      2        2 
  21 chr21_53471092     HPrz    T    C        1      2        2 
  21 chr21_53471092     ZBoe    T    C        0      0        2 
  21 chr21_53471092     ZGre    T    C        0      0        2 
  21 chr21_53471092     ZHar    T    C        0      0        2 
  21 chr21_53471092   Sample    T    C        0      0        2 
  21 chr21_53471654     AAsi    C    G        0      0        2 
  21 chr21_53471654     AKia    C    G        0      0        2 
  21 chr21_53471654     AOna    C    G        0      0        2 
  21 chr21_53471654     ASom    C    G        0      0        2 
  21 chr21_53471654     HCab    C    G      0.5      1        2 
  21 chr21_53471654     HPrz    C    G      0.5      1        2 
  21 chr21_53471654     ZBoe    C    G        0      0        2 
  21 chr21_53471654     ZGre    C    G        0      0        2 
  21 chr21_53471654     ZHar    C    G        0      0        2 
  21 chr21_53471654   Sample    C    G        0      0        2 
  21 chr21_53472084     AAsi    A    G        0      0        2 
  21 chr21_53472084     AKia    A    G        0      0        2 
  21 chr21_53472084     AOna    A    G        0      0        2 
  21 chr21_53472084     ASom    A    G        0      0        2 
  21 chr21_53472084     HCab    A    G        1      2        2 
  21 chr21_53472084     HPrz    A    G        1      2        2 
  21 chr21_53472084     ZBoe    A    G        0      0        2 
  21 chr21_53472084     ZGre    A    G        0      0        2 
  21 chr21_53472084     ZHar    A    G        0      0        2 
  21 chr21_53472084   Sample    A    G        0      0        2 
  21 chr21_53481859     AAsi    G    C        0      0        2 
  21 chr21_53481859     AKia    G    C        1      2        2 
  21 chr21_53481859     AOna    G    C        0      0        2 
  21 chr21_53481859     ASom    G    C        0      0        2 
  21 chr21_53481859     HCab    G    C        0      0        2 
  21 chr21_53481859     HPrz    G    C        0      0        2 
  21 chr21_53481859     ZBoe    G    C        0      0        2 
  21 chr21_53481859     ZGre    G    C        0      0        2 
  21 chr21_53481859     ZHar    G    C        0      0        2 
  21 chr21_53481859   Sample    G    C        0      0        2 
  21 chr21_53488612     AAsi    T    C        0      0        2 
  21 chr21_53488612     AKia    T    C        0      0        2 
  21 chr21_53488612     AOna    T    C        0      0        2 
  21 chr21_53488612     ASom    T    C        0      0        2 
  21 chr21_53488612     HCab    T    C        1      2        2 
  21 chr21_53488612     HPrz    T    C        1      2        2 
  21 chr21_53488612     ZBoe    T    C        0      0        2 
  21 chr21_53488612     ZGre    T    C        0      0        2 
  21 chr21_53488612     ZHar    T    C        0      0        2 
  21 chr21_53488612   Sample    T    C        0      0        2 
  21 chr21_53490572     AAsi    A    T        0      0        2 
  21 chr21_53490572     AKia    A    T        1      2        2 
  21 chr21_53490572     AOna    A    T        0      0        2 
  21 chr21_53490572     ASom    A    T        0      0        2 
  21 chr21_53490572     HCab    A    T        0      0        2 
  21 chr21_53490572     HPrz    A    T        0      0        2 
  21 chr21_53490572     ZBoe    A    T        0      0        2 
  21 chr21_53490572     ZGre    A    T        0      0        2 
  21 chr21_53490572     ZHar    A    T        0      0        2 
  21 chr21_53490572   Sample    A    T        0      0        2 
  21 chr21_53492304     AAsi    C    T        0      0        2 
  21 chr21_53492304     AKia    C    T        0      0        2 
  21 chr21_53492304     AOna    C    T        0      0        2 
  21 chr21_53492304     ASom    C    T        0      0        2 
  21 chr21_53492304     HCab    C    T        0      0        2 
  21 chr21_53492304     HPrz    C    T        0      0        2 
  21 chr21_53492304     ZBoe    C    T        1      2        2 
  21 chr21_53492304     ZGre    C    T        0      0        2 
  21 chr21_53492304     ZHar    C    T        0      0        2 
  21 chr21_53492304   Sample    C    T        0      0        2 
  21 chr21_53495655     AAsi    T    C        0      0        2 
  21 chr21_53495655     AKia    T    C        0      0        2 
  21 chr21_53495655     AOna    T    C        0      0        2 
  21 chr21_53495655     ASom    T    C        0      0        2 
  21 chr21_53495655     HCab    T    C        1      2        2 
  21 chr21_53495655     HPrz    T    C        1      2        2 
  21 chr21_53495655     ZBoe    T    C        0      0        2 
  21 chr21_53495655     ZGre    T    C        0      0        2 
  21 chr21_53495655     ZHar    T    C        0      0        2 
  21 chr21_53495655   Sample    T    C        0      0        2 
  21 chr21_53499406     AAsi    G    A        1      2        2 
  21 chr21_53499406     AKia    G    A        0      0        2 
  21 chr21_53499406     AOna    G    A        0      0        2 
  21 chr21_53499406     ASom    G    A        1      2        2 
  21 chr21_53499406     HCab    G    A        0      0        2 
  21 chr21_53499406     HPrz    G    A        0      0        2 
  21 chr21_53499406     ZBoe    G    A        0      0        2 
  21 chr21_53499406     ZGre    G    A        0      0        2 
  21 chr21_53499406     ZHar    G    A        0      0        2 
  21 chr21_53499406   Sample    G    A        1      2        2 
  21 chr21_53502799     AAsi    A    G        0      0        2 
  21 chr21_53502799     AKia    A    G        0      0        2 
  21 chr21_53502799     AOna    A    G        0      0        2 
  21 chr21_53502799     ASom    A    G        0      0        2 
  21 chr21_53502799     HCab    A    G        1      2        2 
  21 chr21_53502799     HPrz    A    G        1      2        2 
  21 chr21_53502799     ZBoe    A    G        0      0        2 
  21 chr21_53502799     ZGre    A    G        0      0        2 
  21 chr21_53502799     ZHar    A    G        0      0        2 
  21 chr21_53502799   Sample    A    G        0      0        2 
  21 chr21_53506167     AAsi    T    C        1      2        2 
  21 chr21_53506167     AKia    T    C        0      0        2 
  21 chr21_53506167     AOna    T    C        0      0        2 
  21 chr21_53506167     ASom    T    C        1      2        2 
  21 chr21_53506167     HCab    T    C        0      0        2 
  21 chr21_53506167     HPrz    T    C        0      0        2 
  21 chr21_53506167     ZBoe    T    C        0      0        2 
  21 chr21_53506167     ZGre    T    C        0      0        2 
  21 chr21_53506167     ZHar    T    C        0      0        2 
  21 chr21_53506167   Sample    T    C        1      2        2 
  21 chr21_53509237     AAsi    C    T        0      0        2 
  21 chr21_53509237     AKia    C    T        0      0        2 
  21 chr21_53509237     AOna    C    T        0      0        2 
  21 chr21_53509237     ASom    C    T        1      2        2 
  21 chr21_53509237     HCab    C    T        0      0        2 
  21 chr21_53509237     HPrz    C    T        0      0        2 
  21 chr21_53509237     ZBoe    C    T        0      0        2 
  21 chr21_53509237     ZGre    C    T        0      0        2 
  21 chr21_53509237     ZHar    C    T        0      0        2 
  21 chr21_53509237   Sample    C    T        0      0        2 
  21 chr21_53511378     AAsi    T    C        0      0        2 
  21 chr21_53511378     AKia    T    C        0      0        2 
  21 chr21_53511378     AOna    T    C        0      0        2 
  21 chr21_53511378     ASom    T    C        0      0        2 
  21 chr21_53511378     HCab    T    C        1      2        2 
  21 chr21_53511378     HPrz    T    C        1      2        2 
  21 chr21_53511378     ZBoe    T    C        0      0        2 
  21 chr21_53511378     ZGre    T    C        0      0        2 
  21 chr21_53511378     ZHar    T    C        0      0        2 
  21 chr21_53511378   Sample    T    C        0      0        2 
  21 chr21_53512093     AAsi    G    C        0      0        2 
  21 chr21_53512093     AKia    G    C        0      0        2 
  21 chr21_53512093     AOna    G    C        0      0        2 
  21 chr21_53512093     ASom    G    C        0      0        2 
  21 chr21_53512093     HCab    G    C        1      2        2 
  21 chr21_53512093     HPrz    G    C        1      2        2 
  21 chr21_53512093     ZBoe    G    C        0      0        2 
  21 chr21_53512093     ZGre    G    C        0      0        2 
  21 chr21_53512093     ZHar    G    C        0      0        2 
  21 chr21_53512093   Sample    G    C        0      0        2 
  21 chr21_53512505     AAsi    A    G        0      0        2 
  21 chr21_53512505     AKia    A    G        0      0        2 
  21 chr21_53512505     AOna    A    G        0      0        2 
  21 chr21_53512505     ASom    A    G        1      2        2 
  21 chr21_53512505     HCab    A    G        0      0        2 
  21 chr21_53512505     HPrz    A    G        0      0        2 
  21 chr21_53512505     ZBoe    A    G        0      0        2 
  21 chr21_53512505     ZGre    A    G        0      0        2 
  21 chr21_53512505     ZHar    A    G        0      0        2 
  21 chr21_53512505   Sample    A    G        0      0        2 
  21 chr21_53514504     AAsi    T    C        0      0        2 
  21 chr21_53514504     AKia    T    C        0      0        2 
  21 chr21_53514504     AOna    T    C        0      0        2 
  21 chr21_53514504     ASom    T    C        0      0        2 
  21 chr21_53514504     HCab    T    C        1      2        2 
  21 chr21_53514504     HPrz    T    C        1      2        2 
  21 chr21_53514504     ZBoe    T    C        0      0        2 
  21 chr21_53514504     ZGre    T    C        0      0        2 
  21 chr21_53514504     ZHar    T    C        0      0        2 
  21 chr21_53514504   Sample    T    C        0      0        2 
  21 chr21_53523333     AAsi    T    C        0      0        2 
  21 chr21_53523333     AKia    T    C        0      0        2 
  21 chr21_53523333     AOna    T    C        0      0        2 
  21 chr21_53523333     ASom    T    C        0      0        2 
  21 chr21_53523333     HCab    T    C        1      2        2 
  21 chr21_53523333     HPrz    T    C        0      0        2 
  21 chr21_53523333     ZBoe    T    C        0      0        2 
  21 chr21_53523333     ZGre    T    C        0      0        2 
  21 chr21_53523333     ZHar    T    C        0      0        2 
  21 chr21_53523333   Sample    T    C        0      0        2 
  21 chr21_53526765     AAsi    C    T        0      0        2 
  21 chr21_53526765     AKia    C    T        0      0        2 
  21 chr21_53526765     AOna    C    T      0.5      1        2 
  21 chr21_53526765     ASom    C    T        0      0        2 
  21 chr21_53526765     HCab    C    T        0      0        2 
  21 chr21_53526765     HPrz    C    T        0      0        2 
  21 chr21_53526765     ZBoe    C    T        0      0        2 
  21 chr21_53526765     ZGre    C    T        0      0        2 
  21 chr21_53526765     ZHar    C    T        0      0        2 
  21 chr21_53526765   Sample    C    T        0      0        2 
  21 chr21_53537203     AAsi    T    C        0      0        2 
  21 chr21_53537203     AKia    T    C        0      0        2 
  21 chr21_53537203     AOna    T    C        0      0        2 
  21 chr21_53537203     ASom    T    C        0      0        2 
  21 chr21_53537203     HCab    T    C        1      2        2 
  21 chr21_53537203     HPrz    T    C        1      2        2 
  21 chr21_53537203     ZBoe    T    C        0      0        2 
  21 chr21_53537203     ZGre    T    C        0      0        2 
  21 chr21_53537203     ZHar    T    C        0      0        2 
  21 chr21_53537203   Sample    T    C        0      0        2 
  21 chr21_53537212     AAsi    C    T        0      0        2 
  21 chr21_53537212     AKia    C    T        0      0        2 
  21 chr21_53537212     AOna    C    T      0.5      1        2 
  21 chr21_53537212     ASom    C    T        0      0        2 
  21 chr21_53537212     HCab    C    T        0      0        2 
  21 chr21_53537212     HPrz    C    T        0      0        2 
  21 chr21_53537212     ZBoe    C    T        0      0        2 
  21 chr21_53537212     ZGre    C    T        0      0        2 
  21 chr21_53537212     ZHar    C    T        0      0        2 
  21 chr21_53537212   Sample    C    T        0      0        2 
  21 chr21_53538437     AAsi    C    T        0      0        2 
  21 chr21_53538437     AKia    C    T        0      0        2 
  21 chr21_53538437     AOna    C    T      0.5      1        2 
  21 chr21_53538437     ASom    C    T        0      0        2 
  21 chr21_53538437     HCab    C    T        0      0        2 
  21 chr21_53538437     HPrz    C    T        0      0        2 
  21 chr21_53538437     ZBoe    C    T        0      0        2 
  21 chr21_53538437     ZGre    C    T        0      0        2 
  21 chr21_53538437     ZHar    C    T        0      0        2 
  21 chr21_53538437   Sample    C    T        0      0        2 
  21 chr21_53538772     AAsi    C    T        0      0        2 
  21 chr21_53538772     AKia    C    T        0      0        2 
  21 chr21_53538772     AOna    C    T        0      0        2 
  21 chr21_53538772     ASom    C    T        0      0        2 
  21 chr21_53538772     HCab    C    T        1      2        2 
  21 chr21_53538772     HPrz    C    T        1      2        2 
  21 chr21_53538772     ZBoe    C    T        0      0        2 
  21 chr21_53538772     ZGre    C    T        0      0        2 
  21 chr21_53538772     ZHar    C    T        0      0        2 
  21 chr21_53538772   Sample    C    T        0      0        2 
  21 chr21_53548252     AAsi    T    C        0      0        2 
  21 chr21_53548252     AKia    T    C        0      0        2 
  21 chr21_53548252     AOna    T    C        0      0        2 
  21 chr21_53548252     ASom    T    C        0      0        2 
  21 chr21_53548252     HCab    T    C        1      2        2 
  21 chr21_53548252     HPrz    T    C        1      2        2 
  21 chr21_53548252     ZBoe    T    C        0      0        2 
  21 chr21_53548252     ZGre    T    C        0      0        2 
  21 chr21_53548252     ZHar    T    C        0      0        2 
  21 chr21_53548252   Sample    T    C        0      0        2 
  21 chr21_53550300     AAsi    A    G        0      0        2 
  21 chr21_53550300     AKia    A    G        0      0        2 
  21 chr21_53550300     AOna    A    G        0      0        2 
  21 chr21_53550300     ASom    A    G        0      0        2 
  21 chr21_53550300     HCab    A    G        0      0        2 
  21 chr21_53550300     HPrz    A    G        0      0        2 
  21 chr21_53550300     ZBoe    A    G        0      0        2 
  21 chr21_53550300     ZGre    A    G      0.5      1        2 
  21 chr21_53550300     ZHar    A    G        0      0        2 
  21 chr21_53550300   Sample    A    G        0      0        2 
  21 chr21_53560959     AAsi    C    G        0      0        2 
  21 chr21_53560959     AKia    C    G        0      0        2 
  21 chr21_53560959     AOna    C    G        0      0        2 
  21 chr21_53560959     ASom    C    G        0      0        2 
  21 chr21_53560959     HCab    C    G        0      0        2 
  21 chr21_53560959     HPrz    C    G      0.5      1        2 
  21 chr21_53560959     ZBoe    C    G        0      0        2 
  21 chr21_53560959     ZGre    C    G        0      0        2 
  21 chr21_53560959     ZHar    C    G        0      0        2 
  21 chr21_53560959   Sample    C    G        0      0        2 
  21 chr21_53564323     AAsi    T    C        0      0        2 
  21 chr21_53564323     AKia    T    C        0      0        2 
  21 chr21_53564323     AOna    T    C      0.5      1        2 
  21 chr21_53564323     ASom    T    C        0      0        2 
  21 chr21_53564323     HCab    T    C        0      0        2 
  21 chr21_53564323     HPrz    T    C        0      0        2 
  21 chr21_53564323     ZBoe    T    C        0      0        2 
  21 chr21_53564323     ZGre    T    C        0      0        2 
  21 chr21_53564323     ZHar    T    C        0      0        2 
  21 chr21_53564323   Sample    T    C        0      0        2 
  21 chr21_53569245     AAsi    T    C        0      0        2 
  21 chr21_53569245     AKia    T    C        0      0        2 
  21 chr21_53569245     AOna    T    C        0      0        2 
  21 chr21_53569245     ASom    T    C        0      0        2 
  21 chr21_53569245     HCab    T    C        0      0        2 
  21 chr21_53569245     HPrz    T    C      0.5      1        2 
  21 chr21_53569245     ZBoe    T    C        0      0        2 
  21 chr21_53569245     ZGre    T    C        0      0        2 
  21 chr21_53569245     ZHar    T    C        0      0        2 
  21 chr21_53569245   Sample    T    C        0      0        2 
  21 chr21_53573567     AAsi    G    C        0      0        2 
  21 chr21_53573567     AKia    G    C        0      0        2 
  21 chr21_53573567     AOna    G    C        0      0        2 
  21 chr21_53573567     ASom    G    C        0      0        2 
  21 chr21_53573567     HCab    G    C        0      0        2 
  21 chr21_53573567     HPrz    G    C        0      0        2 
  21 chr21_53573567     ZBoe    G    C        1      2        2 
  21 chr21_53573567     ZGre    G    C        0      0        2 
  21 chr21_53573567     ZHar    G    C        0      0        2 
  21 chr21_53573567   Sample    G    C        0      0        2 
  21 chr21_53577207     AAsi    C    T        0      0        2 
  21 chr21_53577207     AKia    C    T        0      0        2 
  21 chr21_53577207     AOna    C    T      0.5      1        2 
  21 chr21_53577207     ASom    C    T        0      0        2 
  21 chr21_53577207     HCab    C    T        0      0        2 
  21 chr21_53577207     HPrz    C    T        0      0        2 
  21 chr21_53577207     ZBoe    C    T        0      0        2 
  21 chr21_53577207     ZGre    C    T        0      0        2 
  21 chr21_53577207     ZHar    C    T        0      0        2 
  21 chr21_53577207   Sample    C    T        0      0        2 
  21 chr21_53579508     AAsi    T    C        0      0        2 
  21 chr21_53579508     AKia    T    C        0      0        2 
  21 chr21_53579508     AOna    T    C        0      0        2 
  21 chr21_53579508     ASom    T    C        0      0        2 
  21 chr21_53579508     HCab    T    C        0      0        2 
  21 chr21_53579508     HPrz    T    C        0      0        2 
  21 chr21_53579508     ZBoe    T    C        0      0        2 
  21 chr21_53579508     ZGre    T    C        0      0        2 
  21 chr21_53579508     ZHar    T    C        1      2        2 
  21 chr21_53579508   Sample    T    C        0      0        2 
  21 chr21_53580644     AAsi    T    G        0      0        2 
  21 chr21_53580644     AKia    T    G        1      2        2 
  21 chr21_53580644     AOna    T    G      0.5      1        2 
  21 chr21_53580644     ASom    T    G        0      0        2 
  21 chr21_53580644     HCab    T    G        0      0        2 
  21 chr21_53580644     HPrz    T    G        0      0        2 
  21 chr21_53580644     ZBoe    T    G        0      0        2 
  21 chr21_53580644     ZGre    T    G        0      0        2 
  21 chr21_53580644     ZHar    T    G        0      0        2 
  21 chr21_53580644   Sample    T    G        0      0        2 
  21 chr21_53585229     AAsi    A    G        0      0        2 
  21 chr21_53585229     AKia    A    G        0      0        2 
  21 chr21_53585229     AOna    A    G        0      0        2 
  21 chr21_53585229     ASom    A    G        0      0        2 
  21 chr21_53585229     HCab    A    G        1      2        2 
  21 chr21_53585229     HPrz    A    G        1      2        2 
  21 chr21_53585229     ZBoe    A    G        0      0        2 
  21 chr21_53585229     ZGre    A    G        0      0        2 
  21 chr21_53585229     ZHar    A    G        0      0        2 
  21 chr21_53585229   Sample    A    G        0      0        2 
  21 chr21_53585323     AAsi    C    T        0      0        2 
  21 chr21_53585323     AKia    C    T        0      0        2 
  21 chr21_53585323     AOna    C    T      0.5      1        2 
  21 chr21_53585323     ASom    C    T        0      0        2 
  21 chr21_53585323     HCab    C    T        0      0        2 
  21 chr21_53585323     HPrz    C    T        0      0        2 
  21 chr21_53585323     ZBoe    C    T        0      0        2 
  21 chr21_53585323     ZGre    C    T        0      0        2 
  21 chr21_53585323     ZHar    C    T        0      0        2 
  21 chr21_53585323   Sample    C    T        0      0        2 
  21 chr21_53591782     AAsi    G    A        0      0        2 
  21 chr21_53591782     AKia    G    A        0      0        2 
  21 chr21_53591782     AOna    G    A        0      0        2 
  21 chr21_53591782     ASom    G    A        0      0        2 
  21 chr21_53591782     HCab    G    A        0      0        2 
  21 chr21_53591782     HPrz    G    A        0      0        2 
  21 chr21_53591782     ZBoe    G    A        1      2        2 
  21 chr21_53591782     ZGre    G    A        0      0        2 
  21 chr21_53591782     ZHar    G    A        0      0        2 
  21 chr21_53591782   Sample    G    A        0      0        2 
  21 chr21_53593653     AAsi    C    T        0      0        2 
  21 chr21_53593653     AKia    C    T      0.5      1        2 
  21 chr21_53593653     AOna    C    T        0      0        2 
  21 chr21_53593653     ASom    C    T        0      0        2 
  21 chr21_53593653     HCab    C    T        0      0        2 
  21 chr21_53593653     HPrz    C    T        0      0        2 
  21 chr21_53593653     ZBoe    C    T        0      0        2 
  21 chr21_53593653     ZGre    C    T        0      0        2 
  21 chr21_53593653     ZHar    C    T        0      0        2 
  21 chr21_53593653   Sample    C    T        0      0        2 
  21 chr21_53596906     AAsi    C    T        0      0        2 
  21 chr21_53596906     AKia    C    T        0      0        2 
  21 chr21_53596906     AOna    C    T        0      0        2 
  21 chr21_53596906     ASom    C    T        0      0        2 
  21 chr21_53596906     HCab    C    T        0      0        2 
  21 chr21_53596906     HPrz    C    T        0      0        2 
  21 chr21_53596906     ZBoe    C    T      0.5      1        2 
  21 chr21_53596906     ZGre    C    T        0      0        2 
  21 chr21_53596906     ZHar    C    T        0      0        2 
  21 chr21_53596906   Sample    C    T        0      0        2 
  21 chr21_53608381     AAsi    G    T        0      0        2 
  21 chr21_53608381     AKia    G    T        0      0        2 
  21 chr21_53608381     AOna    G    T        0      0        2 
  21 chr21_53608381     ASom    G    T        0      0        2 
  21 chr21_53608381     HCab    G    T        0      0        2 
  21 chr21_53608381     HPrz    G    T        0      0        2 
  21 chr21_53608381     ZBoe    G    T      0.5      1        2 
  21 chr21_53608381     ZGre    G    T        0      0        2 
  21 chr21_53608381     ZHar    G    T        0      0        2 
  21 chr21_53608381   Sample    G    T        0      0        2 
  21 chr21_53609494     AAsi    A    C        0      0        2 
  21 chr21_53609494     AKia    A    C        0      0        2 
  21 chr21_53609494     AOna    A    C      0.5      1        2 
  21 chr21_53609494     ASom    A    C        0      0        2 
  21 chr21_53609494     HCab    A    C        0      0        2 
  21 chr21_53609494     HPrz    A    C        0      0        2 
  21 chr21_53609494     ZBoe    A    C        0      0        2 
  21 chr21_53609494     ZGre    A    C        0      0        2 
  21 chr21_53609494     ZHar    A    C        0      0        2 
  21 chr21_53609494   Sample    A    C        0      0        2 
  21 chr21_53610379     AAsi    G    A        0      0        2 
  21 chr21_53610379     AKia    G    A        0      0        2 
  21 chr21_53610379     AOna    G    A        0      0        2 
  21 chr21_53610379     ASom    G    A        0      0        2 
  21 chr21_53610379     HCab    G    A        1      2        2 
  21 chr21_53610379     HPrz    G    A      0.5      1        2 
  21 chr21_53610379     ZBoe    G    A        0      0        2 
  21 chr21_53610379     ZGre    G    A        0      0        2 
  21 chr21_53610379     ZHar    G    A        0      0        2 
  21 chr21_53610379   Sample    G    A        0      0        2 
  21 chr21_53610384     AAsi    C    T        0      0        2 
  21 chr21_53610384     AKia    C    T        0      0        2 
  21 chr21_53610384     AOna    C    T        0      0        2 
  21 chr21_53610384     ASom    C    T        0      0        2 
  21 chr21_53610384     HCab    C    T        0      0        2 
  21 chr21_53610384     HPrz    C    T        0      0        2 
  21 chr21_53610384     ZBoe    C    T        0      0        2 
  21 chr21_53610384     ZGre    C    T        1      2        2 
  21 chr21_53610384     ZHar    C    T        0      0        2 
  21 chr21_53610384   Sample    C    T        0      0        2 
  21 chr21_53611879     AAsi    A    G        0      0        2 
  21 chr21_53611879     AKia    A    G        0      0        2 
  21 chr21_53611879     AOna    A    G        0      0        2 
  21 chr21_53611879     ASom    A    G        0      0        2 
  21 chr21_53611879     HCab    A    G        1      2        2 
  21 chr21_53611879     HPrz    A    G        1      2        2 
  21 chr21_53611879     ZBoe    A    G        0      0        2 
  21 chr21_53611879     ZGre    A    G        0      0        2 
  21 chr21_53611879     ZHar    A    G        0      0        2 
  21 chr21_53611879   Sample    A    G        0      0        2 
  21 chr21_53613725     AAsi    C    T        0      0        2 
  21 chr21_53613725     AKia    C    T        0      0        2 
  21 chr21_53613725     AOna    C    T      0.5      1        2 
  21 chr21_53613725     ASom    C    T        0      0        2 
  21 chr21_53613725     HCab    C    T        0      0        2 
  21 chr21_53613725     HPrz    C    T        0      0        2 
  21 chr21_53613725     ZBoe    C    T        0      0        2 
  21 chr21_53613725     ZGre    C    T        0      0        2 
  21 chr21_53613725     ZHar    C    T        0      0        2 
  21 chr21_53613725   Sample    C    T        0      0        2 
  21 chr21_53618559     AAsi    G    A        0      0        2 
  21 chr21_53618559     AKia    G    A        0      0        2 
  21 chr21_53618559     AOna    G    A        0      0        2 
  21 chr21_53618559     ASom    G    A        0      0        2 
  21 chr21_53618559     HCab    G    A        0      0        2 
  21 chr21_53618559     HPrz    G    A      0.5      1        2 
  21 chr21_53618559     ZBoe    G    A        0      0        2 
  21 chr21_53618559     ZGre    G    A        0      0        2 
  21 chr21_53618559     ZHar    G    A        0      0        2 
  21 chr21_53618559   Sample    G    A        0      0        2 
  21 chr21_53618572     AAsi    C    T        0      0        2 
  21 chr21_53618572     AKia    C    T        0      0        2 
  21 chr21_53618572     AOna    C    T        0      0        2 
  21 chr21_53618572     ASom    C    T        0      0        2 
  21 chr21_53618572     HCab    C    T        1      2        2 
  21 chr21_53618572     HPrz    C    T        1      2        2 
  21 chr21_53618572     ZBoe    C    T        0      0        2 
  21 chr21_53618572     ZGre    C    T        0      0        2 
  21 chr21_53618572     ZHar    C    T        0      0        2 
  21 chr21_53618572   Sample    C    T        0      0        2 
  21 chr21_53622335     AAsi    T    C        0      0        2 
  21 chr21_53622335     AKia    T    C        0      0        2 
  21 chr21_53622335     AOna    T    C        0      0        2 
  21 chr21_53622335     ASom    T    C        0      0        2 
  21 chr21_53622335     HCab    T    C        0      0        2 
  21 chr21_53622335     HPrz    T    C        0      0        2 
  21 chr21_53622335     ZBoe    T    C        0      0        2 
  21 chr21_53622335     ZGre    T    C        0      0        2 
  21 chr21_53622335     ZHar    T    C        1      2        2 
  21 chr21_53622335   Sample    T    C        0      0        2 
  21 chr21_53626520     AAsi    T    G        0      0        2 
  21 chr21_53626520     AKia    T    G        0      0        2 
  21 chr21_53626520     AOna    T    G        0      0        2 
  21 chr21_53626520     ASom    T    G        0      0        2 
  21 chr21_53626520     HCab    T    G        0      0        2 
  21 chr21_53626520     HPrz    T    G        0      0        2 
  21 chr21_53626520     ZBoe    T    G      0.5      1        2 
  21 chr21_53626520     ZGre    T    G        0      0        2 
  21 chr21_53626520     ZHar    T    G        0      0        2 
  21 chr21_53626520   Sample    T    G        0      0        2 
  21 chr21_53628130     AAsi    A    G        0      0        2 
  21 chr21_53628130     AKia    A    G        0      0        2 
  21 chr21_53628130     AOna    A    G        0      0        2 
  21 chr21_53628130     ASom    A    G        0      0        2 
  21 chr21_53628130     HCab    A    G        0      0        2 
  21 chr21_53628130     HPrz    A    G        0      0        2 
  21 chr21_53628130     ZBoe    A    G      0.5      1        2 
  21 chr21_53628130     ZGre    A    G        0      0        2 
  21 chr21_53628130     ZHar    A    G        0      0        2 
  21 chr21_53628130   Sample    A    G        0      0        2 
  21 chr21_53628591     AAsi    A    T        1      2        2 
  21 chr21_53628591     AKia    A    T        0      0        2 
  21 chr21_53628591     AOna    A    T        0      0        2 
  21 chr21_53628591     ASom    A    T        0      0        2 
  21 chr21_53628591     HCab    A    T        0      0        2 
  21 chr21_53628591     HPrz    A    T        0      0        2 
  21 chr21_53628591     ZBoe    A    T        0      0        2 
  21 chr21_53628591     ZGre    A    T        0      0        2 
  21 chr21_53628591     ZHar    A    T        0      0        2 
  21 chr21_53628591   Sample    A    T        1      2        2 
  21 chr21_53637955     AAsi    T    C        0      0        2 
  21 chr21_53637955     AKia    T    C        0      0        2 
  21 chr21_53637955     AOna    T    C        0      0        2 
  21 chr21_53637955     ASom    T    C        0      0        2 
  21 chr21_53637955     HCab    T    C        0      0        2 
  21 chr21_53637955     HPrz    T    C      0.5      1        2 
  21 chr21_53637955     ZBoe    T    C        0      0        2 
  21 chr21_53637955     ZGre    T    C        0      0        2 
  21 chr21_53637955     ZHar    T    C        0      0        2 
  21 chr21_53637955   Sample    T    C        0      0        2 
  21 chr21_53638774     AAsi    T    C        0      0        2 
  21 chr21_53638774     AKia    T    C        0      0        2 
  21 chr21_53638774     AOna    T    C        0      0        2 
  21 chr21_53638774     ASom    T    C        1      2        2 
  21 chr21_53638774     HCab    T    C        0      0        2 
  21 chr21_53638774     HPrz    T    C        0      0        2 
  21 chr21_53638774     ZBoe    T    C        0      0        2 
  21 chr21_53638774     ZGre    T    C        0      0        2 
  21 chr21_53638774     ZHar    T    C        0      0        2 
  21 chr21_53638774   Sample    T    C        0      0        2 
  21 chr21_53638851     AAsi    G    C        0      0        2 
  21 chr21_53638851     AKia    G    C        0      0        2 
  21 chr21_53638851     AOna    G    C        0      0        2 
  21 chr21_53638851     ASom    G    C        1      2        2 
  21 chr21_53638851     HCab    G    C        0      0        2 
  21 chr21_53638851     HPrz    G    C        0      0        2 
  21 chr21_53638851     ZBoe    G    C        0      0        2 
  21 chr21_53638851     ZGre    G    C        0      0        2 
  21 chr21_53638851     ZHar    G    C        0      0        2 
  21 chr21_53638851   Sample    G    C        0      0        2 
  21 chr21_53640320     AAsi    C    T        0      0        2 
  21 chr21_53640320     AKia    C    T        0      0        2 
  21 chr21_53640320     AOna    C    T        0      0        2 
  21 chr21_53640320     ASom    C    T        0      0        2 
  21 chr21_53640320     HCab    C    T        1      2        2 
  21 chr21_53640320     HPrz    C    T        1      2        2 
  21 chr21_53640320     ZBoe    C    T        0      0        2 
  21 chr21_53640320     ZGre    C    T        0      0        2 
  21 chr21_53640320     ZHar    C    T        0      0        2 
  21 chr21_53640320   Sample    C    T        0      0        2 
  21 chr21_53642201     AAsi    C    T        0      0        2 
  21 chr21_53642201     AKia    C    T        0      0        2 
  21 chr21_53642201     AOna    C    T        0      0        2 
  21 chr21_53642201     ASom    C    T        0      0        2 
  21 chr21_53642201     HCab    C    T        1      2        2 
  21 chr21_53642201     HPrz    C    T        1      2        2 
  21 chr21_53642201     ZBoe    C    T        0      0        2 
  21 chr21_53642201     ZGre    C    T        0      0        2 
  21 chr21_53642201     ZHar    C    T        0      0        2 
  21 chr21_53642201   Sample    C    T        0      0        2 
  21 chr21_53643745     AAsi    G    T        0      0        2 
  21 chr21_53643745     AKia    G    T        0      0        2 
  21 chr21_53643745     AOna    G    T        0      0        2 
  21 chr21_53643745     ASom    G    T        0      0        2 
  21 chr21_53643745     HCab    G    T        0      0        2 
  21 chr21_53643745     HPrz    G    T        0      0        2 
  21 chr21_53643745     ZBoe    G    T        0      0        2 
  21 chr21_53643745     ZGre    G    T        1      2        2 
  21 chr21_53643745     ZHar    G    T        0      0        2 
  21 chr21_53643745   Sample    G    T        0      0        2 
  21 chr21_53650976     AAsi    G    T        0      0        2 
  21 chr21_53650976     AKia    G    T        0      0        2 
  21 chr21_53650976     AOna    G    T        0      0        2 
  21 chr21_53650976     ASom    G    T      0.5      1        2 
  21 chr21_53650976     HCab    G    T        0      0        2 
  21 chr21_53650976     HPrz    G    T        0      0        2 
  21 chr21_53650976     ZBoe    G    T        0      0        2 
  21 chr21_53650976     ZGre    G    T        0      0        2 
  21 chr21_53650976     ZHar    G    T        0      0        2 
  21 chr21_53650976   Sample    G    T        0      0        2 
  21 chr21_53661806     AAsi    A    G        0      0        2 
  21 chr21_53661806     AKia    A    G        0      0        2 
  21 chr21_53661806     AOna    A    G        0      0        2 
  21 chr21_53661806     ASom    A    G      0.5      1        2 
  21 chr21_53661806     HCab    A    G        0      0        2 
  21 chr21_53661806     HPrz    A    G        0      0        2 
  21 chr21_53661806     ZBoe    A    G        0      0        2 
  21 chr21_53661806     ZGre    A    G        0      0        2 
  21 chr21_53661806     ZHar    A    G        0      0        2 
  21 chr21_53661806   Sample    A    G        0      0        2 
  21 chr21_53667894     AAsi    A    G        1      2        2 
  21 chr21_53667894     AKia    A    G        0      0        2 
  21 chr21_53667894     AOna    A    G      0.5      1        2 
  21 chr21_53667894     ASom    A    G        1      2        2 
  21 chr21_53667894     HCab    A    G        0      0        2 
  21 chr21_53667894     HPrz    A    G        0      0        2 
  21 chr21_53667894     ZBoe    A    G        0      0        2 
  21 chr21_53667894     ZGre    A    G        0      0        2 
  21 chr21_53667894     ZHar    A    G        0      0        2 
  21 chr21_53667894   Sample    A    G        1      2        2 
  21 chr21_53668320     AAsi    G    C        0      0        2 
  21 chr21_53668320     AKia    G    C        0      0        2 
  21 chr21_53668320     AOna    G    C        0      0        2 
  21 chr21_53668320     ASom    G    C        0      0        2 
  21 chr21_53668320     HCab    G    C      0.5      1        2 
  21 chr21_53668320     HPrz    G    C        0      0        2 
  21 chr21_53668320     ZBoe    G    C        0      0        2 
  21 chr21_53668320     ZGre    G    C        0      0        2 
  21 chr21_53668320     ZHar    G    C        0      0        2 
  21 chr21_53668320   Sample    G    C        0      0        2 
  21 chr21_53668544     AAsi    G    A        0      0        2 
  21 chr21_53668544     AKia    G    A        0      0        2 
  21 chr21_53668544     AOna    G    A        0      0        2 
  21 chr21_53668544     ASom    G    A        0      0        2 
  21 chr21_53668544     HCab    G    A        0      0        2 
  21 chr21_53668544     HPrz    G    A        0      0        2 
  21 chr21_53668544     ZBoe    G    A        0      0        2 
  21 chr21_53668544     ZGre    G    A        0      0        2 
  21 chr21_53668544     ZHar    G    A        1      2        2 
  21 chr21_53668544   Sample    G    A        0      0        2 
  21 chr21_53668870     AAsi    A    G        0      0        2 
  21 chr21_53668870     AKia    A    G        0      0        2 
  21 chr21_53668870     AOna    A    G        0      0        2 
  21 chr21_53668870     ASom    A    G        0      0        2 
  21 chr21_53668870     HCab    A    G        0      0        2 
  21 chr21_53668870     HPrz    A    G        1      2        2 
  21 chr21_53668870     ZBoe    A    G        0      0        2 
  21 chr21_53668870     ZGre    A    G        0      0        2 
  21 chr21_53668870     ZHar    A    G        0      0        2 
  21 chr21_53668870   Sample    A    G        0      0        2 
  21 chr21_53669278     AAsi    A    C        0      0        2 
  21 chr21_53669278     AKia    A    C        0      0        2 
  21 chr21_53669278     AOna    A    C        0      0        2 
  21 chr21_53669278     ASom    A    C        0      0        2 
  21 chr21_53669278     HCab    A    C      0.5      1        2 
  21 chr21_53669278     HPrz    A    C        0      0        2 
  21 chr21_53669278     ZBoe    A    C        0      0        2 
  21 chr21_53669278     ZGre    A    C        0      0        2 
  21 chr21_53669278     ZHar    A    C        0      0        2 
  21 chr21_53669278   Sample    A    C        0      0        2 
  21 chr21_53674732     AAsi    T    A        0      0        2 
  21 chr21_53674732     AKia    T    A      0.5      1        2 
  21 chr21_53674732     AOna    T    A        0      0        2 
  21 chr21_53674732     ASom    T    A        0      0        2 
  21 chr21_53674732     HCab    T    A        0      0        2 
  21 chr21_53674732     HPrz    T    A        0      0        2 
  21 chr21_53674732     ZBoe    T    A        0      0        2 
  21 chr21_53674732     ZGre    T    A        0      0        2 
  21 chr21_53674732     ZHar    T    A        0      0        2 
  21 chr21_53674732   Sample    T    A        0      0        2 
  21 chr21_53679306     AAsi    T    C        0      0        2 
  21 chr21_53679306     AKia    T    C        0      0        2 
  21 chr21_53679306     AOna    T    C        0      0        2 
  21 chr21_53679306     ASom    T    C        0      0        2 
  21 chr21_53679306     HCab    T    C        0      0        2 
  21 chr21_53679306     HPrz    T    C        0      0        2 
  21 chr21_53679306     ZBoe    T    C        0      0        2 
  21 chr21_53679306     ZGre    T    C        0      0        2 
  21 chr21_53679306     ZHar    T    C        1      2        2 
  21 chr21_53679306   Sample    T    C        0      0        2 
  21 chr21_53680020     AAsi    G    A        0      0        2 
  21 chr21_53680020     AKia    G    A      0.5      1        2 
  21 chr21_53680020     AOna    G    A        1      2        2 
  21 chr21_53680020     ASom    G    A        0      0        2 
  21 chr21_53680020     HCab    G    A        0      0        2 
  21 chr21_53680020     HPrz    G    A        0      0        2 
  21 chr21_53680020     ZBoe    G    A        0      0        2 
  21 chr21_53680020     ZGre    G    A        0      0        2 
  21 chr21_53680020     ZHar    G    A        0      0        2 
  21 chr21_53680020   Sample    G    A        0      0        2 
  21 chr21_53680480     AAsi    A    G        0      0        2 
  21 chr21_53680480     AKia    A    G        0      0        2 
  21 chr21_53680480     AOna    A    G      0.5      1        2 
  21 chr21_53680480     ASom    A    G        0      0        2 
  21 chr21_53680480     HCab    A    G        0      0        2 
  21 chr21_53680480     HPrz    A    G        0      0        2 
  21 chr21_53680480     ZBoe    A    G        0      0        2 
  21 chr21_53680480     ZGre    A    G        0      0        2 
  21 chr21_53680480     ZHar    A    G        0      0        2 
  21 chr21_53680480   Sample    A    G        0      0        2 
  21 chr21_53682201     AAsi    A    G        0      0        2 
  21 chr21_53682201     AKia    A    G        0      0        2 
  21 chr21_53682201     AOna    A    G      0.5      1        2 
  21 chr21_53682201     ASom    A    G        0      0        2 
  21 chr21_53682201     HCab    A    G        0      0        2 
  21 chr21_53682201     HPrz    A    G        0      0        2 
  21 chr21_53682201     ZBoe    A    G        0      0        2 
  21 chr21_53682201     ZGre    A    G        0      0        2 
  21 chr21_53682201     ZHar    A    G        0      0        2 
  21 chr21_53682201   Sample    A    G        0      0        2 
  21 chr21_53685458     AAsi    A    G        0      0        2 
  21 chr21_53685458     AKia    A    G      0.5      1        2 
  21 chr21_53685458     AOna    A    G      0.5      1        2 
  21 chr21_53685458     ASom    A    G        0      0        2 
  21 chr21_53685458     HCab    A    G        0      0        2 
  21 chr21_53685458     HPrz    A    G        0      0        2 
  21 chr21_53685458     ZBoe    A    G        0      0        2 
  21 chr21_53685458     ZGre    A    G        0      0        2 
  21 chr21_53685458     ZHar    A    G        0      0        2 
  21 chr21_53685458   Sample    A    G        0      0        2 
  21 chr21_53685516     AAsi    C    T        1      2        2 
  21 chr21_53685516     AKia    C    T        0      0        2 
  21 chr21_53685516     AOna    C    T        0      0        2 
  21 chr21_53685516     ASom    C    T        1      2        2 
  21 chr21_53685516     HCab    C    T        0      0        2 
  21 chr21_53685516     HPrz    C    T        0      0        2 
  21 chr21_53685516     ZBoe    C    T        0      0        2 
  21 chr21_53685516     ZGre    C    T        0      0        2 
  21 chr21_53685516     ZHar    C    T        0      0        2 
  21 chr21_53685516   Sample    C    T        1      2        2 
  21 chr21_53687802     AAsi    C    A        1      2        2 
  21 chr21_53687802     AKia    C    A      0.5      1        2 
  21 chr21_53687802     AOna    C    A        0      0        2 
  21 chr21_53687802     ASom    C    A        1      2        2 
  21 chr21_53687802     HCab    C    A        0      0        2 
  21 chr21_53687802     HPrz    C    A        0      0        2 
  21 chr21_53687802     ZBoe    C    A        0      0        2 
  21 chr21_53687802     ZGre    C    A        0      0        2 
  21 chr21_53687802     ZHar    C    A        0      0        2 
  21 chr21_53687802   Sample    C    A        1      2        2 
  21 chr21_53698972     AAsi    A    C        0      0        2 
  21 chr21_53698972     AKia    A    C        0      0        2 
  21 chr21_53698972     AOna    A    C        0      0        2 
  21 chr21_53698972     ASom    A    C      0.5      1        2 
  21 chr21_53698972     HCab    A    C        0      0        2 
  21 chr21_53698972     HPrz    A    C        0      0        2 
  21 chr21_53698972     ZBoe    A    C        0      0        2 
  21 chr21_53698972     ZGre    A    C        0      0        2 
  21 chr21_53698972     ZHar    A    C        0      0        2 
  21 chr21_53698972   Sample    A    C        0      0        2 
  21 chr21_53699210     AAsi    C    T        0      0        2 
  21 chr21_53699210     AKia    C    T        0      0        2 
  21 chr21_53699210     AOna    C    T        0      0        2 
  21 chr21_53699210     ASom    C    T        0      0        2 
  21 chr21_53699210     HCab    C    T        1      2        2 
  21 chr21_53699210     HPrz    C    T        1      2        2 
  21 chr21_53699210     ZBoe    C    T        0      0        2 
  21 chr21_53699210     ZGre    C    T        0      0        2 
  21 chr21_53699210     ZHar    C    T        0      0        2 
  21 chr21_53699210   Sample    C    T        0      0        2 
  21 chr21_53707988     AAsi    C    T        0      0        2 
  21 chr21_53707988     AKia    C    T        0      0        2 
  21 chr21_53707988     AOna    C    T        0      0        2 
  21 chr21_53707988     ASom    C    T        0      0        2 
  21 chr21_53707988     HCab    C    T        1      2        2 
  21 chr21_53707988     HPrz    C    T        1      2        2 
  21 chr21_53707988     ZBoe    C    T        0      0        2 
  21 chr21_53707988     ZGre    C    T        0      0        2 
  21 chr21_53707988     ZHar    C    T        0      0        2 
  21 chr21_53707988   Sample    C    T        0      0        2 
  21 chr21_53711004     AAsi    G    C        0      0        2 
  21 chr21_53711004     AKia    G    C        0      0        2 
  21 chr21_53711004     AOna    G    C        0      0        2 
  21 chr21_53711004     ASom    G    C        0      0        2 
  21 chr21_53711004     HCab    G    C        0      0        2 
  21 chr21_53711004     HPrz    G    C        0      0        2 
  21 chr21_53711004     ZBoe    G    C        0      0        2 
  21 chr21_53711004     ZGre    G    C        0      0        2 
  21 chr21_53711004     ZHar    G    C      0.5      1        2 
  21 chr21_53711004   Sample    G    C        0      0        2 
  21 chr21_53713865     AAsi    A    C        0      0        2 
  21 chr21_53713865     AKia    A    C        0      0        2 
  21 chr21_53713865     AOna    A    C        0      0        2 
  21 chr21_53713865     ASom    A    C        0      0        2 
  21 chr21_53713865     HCab    A    C        1      2        2 
  21 chr21_53713865     HPrz    A    C        1      2        2 
  21 chr21_53713865     ZBoe    A    C        0      0        2 
  21 chr21_53713865     ZGre    A    C        0      0        2 
  21 chr21_53713865     ZHar    A    C        0      0        2 
  21 chr21_53713865   Sample    A    C        0      0        2 
  21 chr21_53714454     AAsi    C    A        0      0        2 
  21 chr21_53714454     AKia    C    A        1      2        2 
  21 chr21_53714454     AOna    C    A        1      2        2 
  21 chr21_53714454     ASom    C    A        0      0        2 
  21 chr21_53714454     HCab    C    A        0      0        2 
  21 chr21_53714454     HPrz    C    A        0      0        2 
  21 chr21_53714454     ZBoe    C    A        0      0        2 
  21 chr21_53714454     ZGre    C    A        0      0        2 
  21 chr21_53714454     ZHar    C    A        0      0        2 
  21 chr21_53714454   Sample    C    A        0      0        2 
  21 chr21_53717242     AAsi    A    C        0      0        2 
  21 chr21_53717242     AKia    A    C        0      0        2 
  21 chr21_53717242     AOna    A    C        0      0        2 
  21 chr21_53717242     ASom    A    C        0      0        2 
  21 chr21_53717242     HCab    A    C        0      0        2 
  21 chr21_53717242     HPrz    A    C        0      0        2 
  21 chr21_53717242     ZBoe    A    C        0      0        2 
  21 chr21_53717242     ZGre    A    C        1      2        2 
  21 chr21_53717242     ZHar    A    C        0      0        2 
  21 chr21_53717242   Sample    A    C        0      0        2 
  21 chr21_53717380     AAsi    C    A        0      0        2 
  21 chr21_53717380     AKia    C    A        1      2        2 
  21 chr21_53717380     AOna    C    A        1      2        2 
  21 chr21_53717380     ASom    C    A        0      0        2 
  21 chr21_53717380     HCab    C    A        0      0        2 
  21 chr21_53717380     HPrz    C    A        0      0        2 
  21 chr21_53717380     ZBoe    C    A        0      0        2 
  21 chr21_53717380     ZGre    C    A        0      0        2 
  21 chr21_53717380     ZHar    C    A        0      0        2 
  21 chr21_53717380   Sample    C    A        0      0        2 
  21 chr21_53738610     AAsi    G    A        0      0        2 
  21 chr21_53738610     AKia    G    A        0      0        2 
  21 chr21_53738610     AOna    G    A        0      0        2 
  21 chr21_53738610     ASom    G    A        0      0        2 
  21 chr21_53738610     HCab    G    A      0.5      1        2 
  21 chr21_53738610     HPrz    G    A        0      0        2 
  21 chr21_53738610     ZBoe    G    A        0      0        2 
  21 chr21_53738610     ZGre    G    A        0      0        2 
  21 chr21_53738610     ZHar    G    A        0      0        2 
  21 chr21_53738610   Sample    G    A        0      0        2 
  21 chr21_53745242     AAsi    A    G        0      0        2 
  21 chr21_53745242     AKia    A    G        1      2        2 
  21 chr21_53745242     AOna    A    G      0.5      1        2 
  21 chr21_53745242     ASom    A    G        0      0        2 
  21 chr21_53745242     HCab    A    G        0      0        2 
  21 chr21_53745242     HPrz    A    G        0      0        2 
  21 chr21_53745242     ZBoe    A    G        0      0        2 
  21 chr21_53745242     ZGre    A    G        0      0        2 
  21 chr21_53745242     ZHar    A    G        0      0        2 
  21 chr21_53745242   Sample    A    G        0      0        2 
  21 chr21_53750504     AAsi    G    A        0      0        2 
  21 chr21_53750504     AKia    G    A        1      2        2 
  21 chr21_53750504     AOna    G    A        1      2        2 
  21 chr21_53750504     ASom    G    A        0      0        2 
  21 chr21_53750504     HCab    G    A        0      0        2 
  21 chr21_53750504     HPrz    G    A        0      0        2 
  21 chr21_53750504     ZBoe    G    A        0      0        2 
  21 chr21_53750504     ZGre    G    A        0      0        2 
  21 chr21_53750504     ZHar    G    A        0      0        2 
  21 chr21_53750504   Sample    G    A        0      0        2 
  21 chr21_53751851     AAsi    A    G        0      0        2 
  21 chr21_53751851     AKia    A    G        1      2        2 
  21 chr21_53751851     AOna    A    G        1      2        2 
  21 chr21_53751851     ASom    A    G        0      0        2 
  21 chr21_53751851     HCab    A    G        0      0        2 
  21 chr21_53751851     HPrz    A    G        0      0        2 
  21 chr21_53751851     ZBoe    A    G        0      0        2 
  21 chr21_53751851     ZGre    A    G        0      0        2 
  21 chr21_53751851     ZHar    A    G        0      0        2 
  21 chr21_53751851   Sample    A    G        0      0        2 
  21 chr21_53756026     AAsi    G    A        0      0        2 
  21 chr21_53756026     AKia    G    A        0      0        2 
  21 chr21_53756026     AOna    G    A        0      0        2 
  21 chr21_53756026     ASom    G    A        0      0        2 
  21 chr21_53756026     HCab    G    A      0.5      1        2 
  21 chr21_53756026     HPrz    G    A        0      0        2 
  21 chr21_53756026     ZBoe    G    A        0      0        2 
  21 chr21_53756026     ZGre    G    A        0      0        2 
  21 chr21_53756026     ZHar    G    A        0      0        2 
  21 chr21_53756026   Sample    G    A        0      0        2 
  21 chr21_53765374     AAsi    C    A        0      0        2 
  21 chr21_53765374     AKia    C    A        0      0        2 
  21 chr21_53765374     AOna    C    A      0.5      1        2 
  21 chr21_53765374     ASom    C    A        0      0        2 
  21 chr21_53765374     HCab    C    A        0      0        2 
  21 chr21_53765374     HPrz    C    A        0      0        2 
  21 chr21_53765374     ZBoe    C    A        0      0        2 
  21 chr21_53765374     ZGre    C    A        0      0        2 
  21 chr21_53765374     ZHar    C    A        0      0        2 
  21 chr21_53765374   Sample    C    A        0      0        2 
  21 chr21_53767824     AAsi    A    G        1      2        2 
  21 chr21_53767824     AKia    A    G        0      0        2 
  21 chr21_53767824     AOna    A    G        0      0        2 
  21 chr21_53767824     ASom    A    G        1      2        2 
  21 chr21_53767824     HCab    A    G        0      0        2 
  21 chr21_53767824     HPrz    A    G        0      0        2 
  21 chr21_53767824     ZBoe    A    G        0      0        2 
  21 chr21_53767824     ZGre    A    G        0      0        2 
  21 chr21_53767824     ZHar    A    G        0      0        2 
  21 chr21_53767824   Sample    A    G        1      2        2 
  21 chr21_53769185     AAsi    C    T        0      0        2 
  21 chr21_53769185     AKia    C    T        0      0        2 
  21 chr21_53769185     AOna    C    T        0      0        2 
  21 chr21_53769185     ASom    C    T        0      0        2 
  21 chr21_53769185     HCab    C    T        0      0        2 
  21 chr21_53769185     HPrz    C    T        0      0        2 
  21 chr21_53769185     ZBoe    C    T      0.5      1        2 
  21 chr21_53769185     ZGre    C    T        0      0        2 
  21 chr21_53769185     ZHar    C    T        0      0        2 
  21 chr21_53769185   Sample    C    T        0      0        2 
  21 chr21_53774062     AAsi    G    T        0      0        2 
  21 chr21_53774062     AKia    G    T        1      2        2 
  21 chr21_53774062     AOna    G    T        0      0        2 
  21 chr21_53774062     ASom    G    T        0      0        2 
  21 chr21_53774062     HCab    G    T        0      0        2 
  21 chr21_53774062     HPrz    G    T        0      0        2 
  21 chr21_53774062     ZBoe    G    T        0      0        2 
  21 chr21_53774062     ZGre    G    T        0      0        2 
  21 chr21_53774062     ZHar    G    T        0      0        2 
  21 chr21_53774062   Sample    G    T        0      0        2 
  21 chr21_53778043     AAsi    T    C        0      0        2 
  21 chr21_53778043     AKia    T    C        0      0        2 
  21 chr21_53778043     AOna    T    C        0      0        2 
  21 chr21_53778043     ASom    T    C        0      0        2 
  21 chr21_53778043     HCab    T    C        0      0        2 
  21 chr21_53778043     HPrz    T    C        0      0        2 
  21 chr21_53778043     ZBoe    T    C        0      0        2 
  21 chr21_53778043     ZGre    T    C        0      0        2 
  21 chr21_53778043     ZHar    T    C        1      2        2 
  21 chr21_53778043   Sample    T    C        0      0        2 
  21 chr21_53780381     AAsi    G    T        0      0        2 
  21 chr21_53780381     AKia    G    T        0      0        2 
  21 chr21_53780381     AOna    G    T        0      0        2 
  21 chr21_53780381     ASom    G    T        0      0        2 
  21 chr21_53780381     HCab    G    T        0      0        2 
  21 chr21_53780381     HPrz    G    T        0      0        2 
  21 chr21_53780381     ZBoe    G    T      0.5      1        2 
  21 chr21_53780381     ZGre    G    T        0      0        2 
  21 chr21_53780381     ZHar    G    T        0      0        2 
  21 chr21_53780381   Sample    G    T        0      0        2 
  21 chr21_53784821     AAsi    A    G        0      0        2 
  21 chr21_53784821     AKia    A    G        0      0        2 
  21 chr21_53784821     AOna    A    G        0      0        2 
  21 chr21_53784821     ASom    A    G        0      0        2 
  21 chr21_53784821     HCab    A    G        0      0        2 
  21 chr21_53784821     HPrz    A    G        0      0        2 
  21 chr21_53784821     ZBoe    A    G        0      0        2 
  21 chr21_53784821     ZGre    A    G        0      0        2 
  21 chr21_53784821     ZHar    A    G        1      2        2 
  21 chr21_53784821   Sample    A    G        0      0        2 
  21 chr21_53789388     AAsi    C    A        1      2        2 
  21 chr21_53789388     AKia    C    A        0      0        2 
  21 chr21_53789388     AOna    C    A        0      0        2 
  21 chr21_53789388     ASom    C    A        0      0        2 
  21 chr21_53789388     HCab    C    A        0      0        2 
  21 chr21_53789388     HPrz    C    A        0      0        2 
  21 chr21_53789388     ZBoe    C    A        0      0        2 
  21 chr21_53789388     ZGre    C    A        0      0        2 
  21 chr21_53789388     ZHar    C    A        0      0        2 
  21 chr21_53789388   Sample    C    A        1      2        2 
  21 chr21_53795121     AAsi    C    A        0      0        2 
  21 chr21_53795121     AKia    C    A      0.5      1        2 
  21 chr21_53795121     AOna    C    A        1      2        2 
  21 chr21_53795121     ASom    C    A        0      0        2 
  21 chr21_53795121     HCab    C    A        0      0        2 
  21 chr21_53795121     HPrz    C    A        0      0        2 
  21 chr21_53795121     ZBoe    C    A        0      0        2 
  21 chr21_53795121     ZGre    C    A        0      0        2 
  21 chr21_53795121     ZHar    C    A        0      0        2 
  21 chr21_53795121   Sample    C    A        0      0        2 
  21 chr21_53798752     AAsi    G    T        0      0        2 
  21 chr21_53798752     AKia    G    T        0      0        2 
  21 chr21_53798752     AOna    G    T        0      0        2 
  21 chr21_53798752     ASom    G    T        0      0        2 
  21 chr21_53798752     HCab    G    T      0.5      1        2 
  21 chr21_53798752     HPrz    G    T        0      0        2 
  21 chr21_53798752     ZBoe    G    T        0      0        2 
  21 chr21_53798752     ZGre    G    T        0      0        2 
  21 chr21_53798752     ZHar    G    T        0      0        2 
  21 chr21_53798752   Sample    G    T        0      0        2 
  21 chr21_53799405     AAsi    C    T        0      0        2 
  21 chr21_53799405     AKia    C    T        0      0        2 
  21 chr21_53799405     AOna    C    T        0      0        2 
  21 chr21_53799405     ASom    C    T        0      0        2 
  21 chr21_53799405     HCab    C    T        0      0        2 
  21 chr21_53799405     HPrz    C    T        0      0        2 
  21 chr21_53799405     ZBoe    C    T        1      2        2 
  21 chr21_53799405     ZGre    C    T        0      0        2 
  21 chr21_53799405     ZHar    C    T        0      0        2 
  21 chr21_53799405   Sample    C    T        0      0        2 
  21 chr21_53811880     AAsi    T    C        0      0        2 
  21 chr21_53811880     AKia    T    C        0      0        2 
  21 chr21_53811880     AOna    T    C        0      0        2 
  21 chr21_53811880     ASom    T    C        0      0        2 
  21 chr21_53811880     HCab    T    C        1      2        2 
  21 chr21_53811880     HPrz    T    C        1      2        2 
  21 chr21_53811880     ZBoe    T    C        0      0        2 
  21 chr21_53811880     ZGre    T    C        0      0        2 
  21 chr21_53811880     ZHar    T    C        0      0        2 
  21 chr21_53811880   Sample    T    C        0      0        2 
  21 chr21_53812163     AAsi    A    G        0      0        2 
  21 chr21_53812163     AKia    A    G        0      0        2 
  21 chr21_53812163     AOna    A    G        0      0        2 
  21 chr21_53812163     ASom    A    G        0      0        2 
  21 chr21_53812163     HCab    A    G        1      2        2 
  21 chr21_53812163     HPrz    A    G        1      2        2 
  21 chr21_53812163     ZBoe    A    G        0      0        2 
  21 chr21_53812163     ZGre    A    G        0      0        2 
  21 chr21_53812163     ZHar    A    G        0      0        2 
  21 chr21_53812163   Sample    A    G        0      0        2 
  21 chr21_53818187     AAsi    T    C        0      0        2 
  21 chr21_53818187     AKia    T    C      0.5      1        2 
  21 chr21_53818187     AOna    T    C        1      2        2 
  21 chr21_53818187     ASom    T    C        0      0        2 
  21 chr21_53818187     HCab    T    C        0      0        2 
  21 chr21_53818187     HPrz    T    C        0      0        2 
  21 chr21_53818187     ZBoe    T    C        0      0        2 
  21 chr21_53818187     ZGre    T    C        0      0        2 
  21 chr21_53818187     ZHar    T    C        0      0        2 
  21 chr21_53818187   Sample    T    C        0      0        2 
  21 chr21_53824542     AAsi    C    T        0      0        2 
  21 chr21_53824542     AKia    C    T        0      0        2 
  21 chr21_53824542     AOna    C    T        0      0        2 
  21 chr21_53824542     ASom    C    T        0      0        2 
  21 chr21_53824542     HCab    C    T        1      2        2 
  21 chr21_53824542     HPrz    C    T        1      2        2 
  21 chr21_53824542     ZBoe    C    T        0      0        2 
  21 chr21_53824542     ZGre    C    T        0      0        2 
  21 chr21_53824542     ZHar    C    T        0      0        2 
  21 chr21_53824542   Sample    C    T        0      0        2 
  21 chr21_53824649     AAsi    T    C        0      0        2 
  21 chr21_53824649     AKia    T    C        1      2        2 
  21 chr21_53824649     AOna    T    C        0      0        2 
  21 chr21_53824649     ASom    T    C        0      0        2 
  21 chr21_53824649     HCab    T    C        0      0        2 
  21 chr21_53824649     HPrz    T    C        0      0        2 
  21 chr21_53824649     ZBoe    T    C        0      0        2 
  21 chr21_53824649     ZGre    T    C        0      0        2 
  21 chr21_53824649     ZHar    T    C        0      0        2 
  21 chr21_53824649   Sample    T    C        0      0        2 
  21 chr21_53828663     AAsi    C    T        0      0        2 
  21 chr21_53828663     AKia    C    T        0      0        2 
  21 chr21_53828663     AOna    C    T        0      0        2 
  21 chr21_53828663     ASom    C    T        0      0        2 
  21 chr21_53828663     HCab    C    T        1      2        2 
  21 chr21_53828663     HPrz    C    T        1      2        2 
  21 chr21_53828663     ZBoe    C    T        0      0        2 
  21 chr21_53828663     ZGre    C    T        0      0        2 
  21 chr21_53828663     ZHar    C    T        0      0        2 
  21 chr21_53828663   Sample    C    T        0      0        2 
  21 chr21_53841459     AAsi    G    A        0      0        2 
  21 chr21_53841459     AKia    G    A        0      0        2 
  21 chr21_53841459     AOna    G    A        0      0        2 
  21 chr21_53841459     ASom    G    A        0      0        2 
  21 chr21_53841459     HCab    G    A        0      0        2 
  21 chr21_53841459     HPrz    G    A        0      0        2 
  21 chr21_53841459     ZBoe    G    A        0      0        2 
  21 chr21_53841459     ZGre    G    A      0.5      1        2 
  21 chr21_53841459     ZHar    G    A        0      0        2 
  21 chr21_53841459   Sample    G    A        0      0        2 
  21 chr21_53852299     AAsi    C    T        0      0        2 
  21 chr21_53852299     AKia    C    T        0      0        2 
  21 chr21_53852299     AOna    C    T        0      0        2 
  21 chr21_53852299     ASom    C    T        0      0        2 
  21 chr21_53852299     HCab    C    T        1      2        2 
  21 chr21_53852299     HPrz    C    T        1      2        2 
  21 chr21_53852299     ZBoe    C    T        0      0        2 
  21 chr21_53852299     ZGre    C    T        0      0        2 
  21 chr21_53852299     ZHar    C    T        0      0        2 
  21 chr21_53852299   Sample    C    T        0      0        2 
  21 chr21_53854071     AAsi    C    T        0      0        2 
  21 chr21_53854071     AKia    C    T        0      0        2 
  21 chr21_53854071     AOna    C    T        0      0        2 
  21 chr21_53854071     ASom    C    T        0      0        2 
  21 chr21_53854071     HCab    C    T        0      0        2 
  21 chr21_53854071     HPrz    C    T        0      0        2 
  21 chr21_53854071     ZBoe    C    T        0      0        2 
  21 chr21_53854071     ZGre    C    T      0.5      1        2 
  21 chr21_53854071     ZHar    C    T        0      0        2 
  21 chr21_53854071   Sample    C    T        0      0        2 
  21 chr21_53874898     AAsi    C    G        0      0        2 
  21 chr21_53874898     AKia    C    G        0      0        2 
  21 chr21_53874898     AOna    C    G        0      0        2 
  21 chr21_53874898     ASom    C    G        0      0        2 
  21 chr21_53874898     HCab    C    G        0      0        2 
  21 chr21_53874898     HPrz    C    G        0      0        2 
  21 chr21_53874898     ZBoe    C    G        0      0        2 
  21 chr21_53874898     ZGre    C    G      0.5      1        2 
  21 chr21_53874898     ZHar    C    G        0      0        2 
  21 chr21_53874898   Sample    C    G        0      0        2 
  21 chr21_53877358     AAsi    A    G        0      0        2 
  21 chr21_53877358     AKia    A    G        0      0        2 
  21 chr21_53877358     AOna    A    G      0.5      1        2 
  21 chr21_53877358     ASom    A    G        0      0        2 
  21 chr21_53877358     HCab    A    G        0      0        2 
  21 chr21_53877358     HPrz    A    G      0.5      1        2 
  21 chr21_53877358     ZBoe    A    G        0      0        2 
  21 chr21_53877358     ZGre    A    G        0      0        2 
  21 chr21_53877358     ZHar    A    G        0      0        2 
  21 chr21_53877358   Sample    A    G        0      0        2 
  21 chr21_53885965     AAsi    G    C        0      0        2 
  21 chr21_53885965     AKia    G    C        0      0        2 
  21 chr21_53885965     AOna    G    C        0      0        2 
  21 chr21_53885965     ASom    G    C        0      0        2 
  21 chr21_53885965     HCab    G    C        0      0        2 
  21 chr21_53885965     HPrz    G    C        0      0        2 
  21 chr21_53885965     ZBoe    G    C        0      0        2 
  21 chr21_53885965     ZGre    G    C        1      2        2 
  21 chr21_53885965     ZHar    G    C        0      0        2 
  21 chr21_53885965   Sample    G    C        0      0        2 
  21 chr21_53893250     AAsi    A    G        0      0        2 
  21 chr21_53893250     AKia    A    G        0      0        2 
  21 chr21_53893250     AOna    A    G        0      0        2 
  21 chr21_53893250     ASom    A    G        0      0        2 
  21 chr21_53893250     HCab    A    G        0      0        2 
  21 chr21_53893250     HPrz    A    G        0      0        2 
  21 chr21_53893250     ZBoe    A    G        0      0        2 
  21 chr21_53893250     ZGre    A    G      0.5      1        2 
  21 chr21_53893250     ZHar    A    G        0      0        2 
  21 chr21_53893250   Sample    A    G        0      0        2 
  21 chr21_53906095     AAsi    A    G        0      0        2 
  21 chr21_53906095     AKia    A    G        0      0        2 
  21 chr21_53906095     AOna    A    G        0      0        2 
  21 chr21_53906095     ASom    A    G        0      0        2 
  21 chr21_53906095     HCab    A    G        0      0        2 
  21 chr21_53906095     HPrz    A    G        0      0        2 
  21 chr21_53906095     ZBoe    A    G        0      0        2 
  21 chr21_53906095     ZGre    A    G        0      0        2 
  21 chr21_53906095     ZHar    A    G      0.5      1        2 
  21 chr21_53906095   Sample    A    G        0      0        2 
  21 chr21_53913213     AAsi    C    A        0      0        2 
  21 chr21_53913213     AKia    C    A        0      0        2 
  21 chr21_53913213     AOna    C    A        0      0        2 
  21 chr21_53913213     ASom    C    A        0      0        2 
  21 chr21_53913213     HCab    C    A        1      2        2 
  21 chr21_53913213     HPrz    C    A        1      2        2 
  21 chr21_53913213     ZBoe    C    A        0      0        2 
  21 chr21_53913213     ZGre    C    A        0      0        2 
  21 chr21_53913213     ZHar    C    A        0      0        2 
  21 chr21_53913213   Sample    C    A        0      0        2 
  21 chr21_53915856     AAsi    G    C        0      0        2 
  21 chr21_53915856     AKia    G    C        0      0        2 
  21 chr21_53915856     AOna    G    C        0      0        2 
  21 chr21_53915856     ASom    G    C        0      0        2 
  21 chr21_53915856     HCab    G    C        1      2        2 
  21 chr21_53915856     HPrz    G    C        1      2        2 
  21 chr21_53915856     ZBoe    G    C        0      0        2 
  21 chr21_53915856     ZGre    G    C        0      0        2 
  21 chr21_53915856     ZHar    G    C        0      0        2 
  21 chr21_53915856   Sample    G    C        0      0        2 
  21 chr21_53915910     AAsi    A    G        0      0        2 
  21 chr21_53915910     AKia    A    G        0      0        2 
  21 chr21_53915910     AOna    A    G        0      0        2 
  21 chr21_53915910     ASom    A    G        0      0        2 
  21 chr21_53915910     HCab    A    G        1      2        2 
  21 chr21_53915910     HPrz    A    G        1      2        2 
  21 chr21_53915910     ZBoe    A    G        0      0        2 
  21 chr21_53915910     ZGre    A    G        0      0        2 
  21 chr21_53915910     ZHar    A    G        0      0        2 
  21 chr21_53915910   Sample    A    G        0      0        2 
  21 chr21_53918015     AAsi    G    A        0      0        2 
  21 chr21_53918015     AKia    G    A        0      0        2 
  21 chr21_53918015     AOna    G    A        0      0        2 
  21 chr21_53918015     ASom    G    A        0      0        2 
  21 chr21_53918015     HCab    G    A        0      0        2 
  21 chr21_53918015     HPrz    G    A        0      0        2 
  21 chr21_53918015     ZBoe    G    A        0      0        2 
  21 chr21_53918015     ZGre    G    A        0      0        2 
  21 chr21_53918015     ZHar    G    A        1      2        2 
  21 chr21_53918015   Sample    G    A        0      0        2 
  21 chr21_53920479     AAsi    C    A        0      0        2 
  21 chr21_53920479     AKia    C    A        0      0        2 
  21 chr21_53920479     AOna    C    A        0      0        2 
  21 chr21_53920479     ASom    C    A        0      0        2 
  21 chr21_53920479     HCab    C    A        0      0        2 
  21 chr21_53920479     HPrz    C    A        0      0        2 
  21 chr21_53920479     ZBoe    C    A        0      0        2 
  21 chr21_53920479     ZGre    C    A        1      2        2 
  21 chr21_53920479     ZHar    C    A        0      0        2 
  21 chr21_53920479   Sample    C    A        0      0        2 
  21 chr21_53926594     AAsi    C    T        0      0        2 
  21 chr21_53926594     AKia    C    T        0      0        2 
  21 chr21_53926594     AOna    C    T        0      0        2 
  21 chr21_53926594     ASom    C    T        1      2        2 
  21 chr21_53926594     HCab    C    T        0      0        2 
  21 chr21_53926594     HPrz    C    T        0      0        2 
  21 chr21_53926594     ZBoe    C    T        0      0        2 
  21 chr21_53926594     ZGre    C    T        0      0        2 
  21 chr21_53926594     ZHar    C    T        0      0        2 
  21 chr21_53926594   Sample    C    T        0      0        2 
  21 chr21_53936911     AAsi    G    T        0      0        2 
  21 chr21_53936911     AKia    G    T        0      0        2 
  21 chr21_53936911     AOna    G    T        0      0        2 
  21 chr21_53936911     ASom    G    T        0      0        2 
  21 chr21_53936911     HCab    G    T        1      2        2 
  21 chr21_53936911     HPrz    G    T        1      2        2 
  21 chr21_53936911     ZBoe    G    T        0      0        2 
  21 chr21_53936911     ZGre    G    T        0      0        2 
  21 chr21_53936911     ZHar    G    T        0      0        2 
  21 chr21_53936911   Sample    G    T        0      0        2 
  21 chr21_53944096     AAsi    A    G        0      0        2 
  21 chr21_53944096     AKia    A    G        0      0        2 
  21 chr21_53944096     AOna    A    G        0      0        2 
  21 chr21_53944096     ASom    A    G        0      0        2 
  21 chr21_53944096     HCab    A    G        1      2        2 
  21 chr21_53944096     HPrz    A    G        1      2        2 
  21 chr21_53944096     ZBoe    A    G        0      0        2 
  21 chr21_53944096     ZGre    A    G        0      0        2 
  21 chr21_53944096     ZHar    A    G        0      0        2 
  21 chr21_53944096   Sample    A    G        0      0        2 
  21 chr21_53944332     AAsi    T    C        0      0        2 
  21 chr21_53944332     AKia    T    C        0      0        2 
  21 chr21_53944332     AOna    T    C        0      0        2 
  21 chr21_53944332     ASom    T    C        0      0        2 
  21 chr21_53944332     HCab    T    C        1      2        2 
  21 chr21_53944332     HPrz    T    C        1      2        2 
  21 chr21_53944332     ZBoe    T    C        0      0        2 
  21 chr21_53944332     ZGre    T    C        0      0        2 
  21 chr21_53944332     ZHar    T    C        0      0        2 
  21 chr21_53944332   Sample    T    C        0      0        2 
  21 chr21_53944943     AAsi    A    G        0      0        2 
  21 chr21_53944943     AKia    A    G        0      0        2 
  21 chr21_53944943     AOna    A    G        0      0        2 
  21 chr21_53944943     ASom    A    G        0      0        2 
  21 chr21_53944943     HCab    A    G        1      2        2 
  21 chr21_53944943     HPrz    A    G        1      2        2 
  21 chr21_53944943     ZBoe    A    G      0.5      1        2 
  21 chr21_53944943     ZGre    A    G        0      0        2 
  21 chr21_53944943     ZHar    A    G        0      0        2 
  21 chr21_53944943   Sample    A    G        0      0        2 
  21 chr21_53950668     AAsi    T    C        0      0        2 
  21 chr21_53950668     AKia    T    C        0      0        2 
  21 chr21_53950668     AOna    T    C        0      0        2 
  21 chr21_53950668     ASom    T    C        0      0        2 
  21 chr21_53950668     HCab    T    C        0      0        2 
  21 chr21_53950668     HPrz    T    C        0      0        2 
  21 chr21_53950668     ZBoe    T    C        0      0        2 
  21 chr21_53950668     ZGre    T    C        0      0        2 
  21 chr21_53950668     ZHar    T    C      0.5      1        2 
  21 chr21_53950668   Sample    T    C        0      0        2 
  21 chr21_53954308     AAsi    A    G        0      0        2 
  21 chr21_53954308     AKia    A    G        0      0        2 
  21 chr21_53954308     AOna    A    G        0      0        2 
  21 chr21_53954308     ASom    A    G        0      0        2 
  21 chr21_53954308     HCab    A    G        0      0        2 
  21 chr21_53954308     HPrz    A    G      0.5      1        2 
  21 chr21_53954308     ZBoe    A    G      0.5      1        2 
  21 chr21_53954308     ZGre    A    G        0      0        2 
  21 chr21_53954308     ZHar    A    G        0      0        2 
  21 chr21_53954308   Sample    A    G        0      0        2 
  21 chr21_53961975     AAsi    A    G        0      0        2 
  21 chr21_53961975     AKia    A    G      0.5      1        2 
  21 chr21_53961975     AOna    A    G        0      0        2 
  21 chr21_53961975     ASom    A    G        0      0        2 
  21 chr21_53961975     HCab    A    G        0      0        2 
  21 chr21_53961975     HPrz    A    G        0      0        2 
  21 chr21_53961975     ZBoe    A    G        0      0        2 
  21 chr21_53961975     ZGre    A    G        0      0        2 
  21 chr21_53961975     ZHar    A    G        0      0        2 
  21 chr21_53961975   Sample    A    G        0      0        2 
  21 chr21_53964364     AAsi    A    G        0      0        2 
  21 chr21_53964364     AKia    A    G        1      2        2 
  21 chr21_53964364     AOna    A    G      0.5      1        2 
  21 chr21_53964364     ASom    A    G        0      0        2 
  21 chr21_53964364     HCab    A    G        0      0        2 
  21 chr21_53964364     HPrz    A    G        0      0        2 
  21 chr21_53964364     ZBoe    A    G        0      0        2 
  21 chr21_53964364     ZGre    A    G        0      0        2 
  21 chr21_53964364     ZHar    A    G        0      0        2 
  21 chr21_53964364   Sample    A    G        0      0        2 
  21 chr21_53965450     AAsi    T    A        0      0        2 
  21 chr21_53965450     AKia    T    A        0      0        2 
  21 chr21_53965450     AOna    T    A        0      0        2 
  21 chr21_53965450     ASom    T    A        0      0        2 
  21 chr21_53965450     HCab    T    A        0      0        2 
  21 chr21_53965450     HPrz    T    A        0      0        2 
  21 chr21_53965450     ZBoe    T    A        0      0        2 
  21 chr21_53965450     ZGre    T    A        0      0        2 
  21 chr21_53965450     ZHar    T    A        1      2        2 
  21 chr21_53965450   Sample    T    A        0      0        2 
  21 chr21_53966329     AAsi    T    C        0      0        2 
  21 chr21_53966329     AKia    T    C        0      0        2 
  21 chr21_53966329     AOna    T    C        0      0        2 
  21 chr21_53966329     ASom    T    C        0      0        2 
  21 chr21_53966329     HCab    T    C        1      2        2 
  21 chr21_53966329     HPrz    T    C        1      2        2 
  21 chr21_53966329     ZBoe    T    C        0      0        2 
  21 chr21_53966329     ZGre    T    C        0      0        2 
  21 chr21_53966329     ZHar    T    C        0      0        2 
  21 chr21_53966329   Sample    T    C        0      0        2 
  21 chr21_53970182     AAsi    G    T        0      0        2 
  21 chr21_53970182     AKia    G    T        0      0        2 
  21 chr21_53970182     AOna    G    T        0      0        2 
  21 chr21_53970182     ASom    G    T        1      2        2 
  21 chr21_53970182     HCab    G    T        0      0        2 
  21 chr21_53970182     HPrz    G    T        0      0        2 
  21 chr21_53970182     ZBoe    G    T        0      0        2 
  21 chr21_53970182     ZGre    G    T        0      0        2 
  21 chr21_53970182     ZHar    G    T        0      0        2 
  21 chr21_53970182   Sample    G    T        0      0        2 
  21 chr21_53983341     AAsi    G    A        0      0        2 
  21 chr21_53983341     AKia    G    A        0      0        2 
  21 chr21_53983341     AOna    G    A        0      0        2 
  21 chr21_53983341     ASom    G    A        0      0        2 
  21 chr21_53983341     HCab    G    A        1      2        2 
  21 chr21_53983341     HPrz    G    A        1      2        2 
  21 chr21_53983341     ZBoe    G    A        0      0        2 
  21 chr21_53983341     ZGre    G    A        0      0        2 
  21 chr21_53983341     ZHar    G    A        0      0        2 
  21 chr21_53983341   Sample    G    A        0      0        2 
  21 chr21_53983626     AAsi    T    C        0      0        2 
  21 chr21_53983626     AKia    T    C        0      0        2 
  21 chr21_53983626     AOna    T    C        0      0        2 
  21 chr21_53983626     ASom    T    C        0      0        2 
  21 chr21_53983626     HCab    T    C        1      2        2 
  21 chr21_53983626     HPrz    T    C        1      2        2 
  21 chr21_53983626     ZBoe    T    C        0      0        2 
  21 chr21_53983626     ZGre    T    C        0      0        2 
  21 chr21_53983626     ZHar    T    C        0      0        2 
  21 chr21_53983626   Sample    T    C        0      0        2 
  21 chr21_53987543     AAsi    C    T        0      0        2 
  21 chr21_53987543     AKia    C    T        0      0        2 
  21 chr21_53987543     AOna    C    T        0      0        2 
  21 chr21_53987543     ASom    C    T        0      0        2 
  21 chr21_53987543     HCab    C    T        0      0        2 
  21 chr21_53987543     HPrz    C    T        1      2        2 
  21 chr21_53987543     ZBoe    C    T        0      0        2 
  21 chr21_53987543     ZGre    C    T        0      0        2 
  21 chr21_53987543     ZHar    C    T        0      0        2 
  21 chr21_53987543   Sample    C    T        0      0        2 
  21 chr21_53998407     AAsi    A    C        0      0        2 
  21 chr21_53998407     AKia    A    C        0      0        2 
  21 chr21_53998407     AOna    A    C        0      0        2 
  21 chr21_53998407     ASom    A    C        0      0        2 
  21 chr21_53998407     HCab    A    C        1      2        2 
  21 chr21_53998407     HPrz    A    C        1      2        2 
  21 chr21_53998407     ZBoe    A    C        0      0        2 
  21 chr21_53998407     ZGre    A    C        0      0        2 
  21 chr21_53998407     ZHar    A    C        0      0        2 
  21 chr21_53998407   Sample    A    C        0      0        2 
  21 chr21_54007852     AAsi    T    C        0      0        2 
  21 chr21_54007852     AKia    T    C        0      0        2 
  21 chr21_54007852     AOna    T    C        0      0        2 
  21 chr21_54007852     ASom    T    C        0      0        2 
  21 chr21_54007852     HCab    T    C        1      2        2 
  21 chr21_54007852     HPrz    T    C        0      0        2 
  21 chr21_54007852     ZBoe    T    C        0      0        2 
  21 chr21_54007852     ZGre    T    C        0      0        2 
  21 chr21_54007852     ZHar    T    C        0      0        2 
  21 chr21_54007852   Sample    T    C        0      0        2 
  21 chr21_54008153     AAsi    T    C        0      0        2 
  21 chr21_54008153     AKia    T    C        0      0        2 
  21 chr21_54008153     AOna    T    C        0      0        2 
  21 chr21_54008153     ASom    T    C        0      0        2 
  21 chr21_54008153     HCab    T    C        1      2        2 
  21 chr21_54008153     HPrz    T    C        1      2        2 
  21 chr21_54008153     ZBoe    T    C        0      0        2 
  21 chr21_54008153     ZGre    T    C        0      0        2 
  21 chr21_54008153     ZHar    T    C        0      0        2 
  21 chr21_54008153   Sample    T    C        0      0        2 
  21 chr21_54013687     AAsi    T    C        0      0        2 
  21 chr21_54013687     AKia    T    C        0      0        2 
  21 chr21_54013687     AOna    T    C        0      0        2 
  21 chr21_54013687     ASom    T    C        0      0        2 
  21 chr21_54013687     HCab    T    C        0      0        2 
  21 chr21_54013687     HPrz    T    C        0      0        2 
  21 chr21_54013687     ZBoe    T    C        0      0        2 
  21 chr21_54013687     ZGre    T    C        0      0        2 
  21 chr21_54013687     ZHar    T    C        1      2        2 
  21 chr21_54013687   Sample    T    C        0      0        2 
  21 chr21_54016678     AAsi    G    T        0      0        2 
  21 chr21_54016678     AKia    G    T        1      2        2 
  21 chr21_54016678     AOna    G    T        0      0        2 
  21 chr21_54016678     ASom    G    T        0      0        2 
  21 chr21_54016678     HCab    G    T        0      0        2 
  21 chr21_54016678     HPrz    G    T        0      0        2 
  21 chr21_54016678     ZBoe    G    T        0      0        2 
  21 chr21_54016678     ZGre    G    T        0      0        2 
  21 chr21_54016678     ZHar    G    T        0      0        2 
  21 chr21_54016678   Sample    G    T        0      0        2 
  21 chr21_54028373     AAsi    T    C        1      2        2 
  21 chr21_54028373     AKia    T    C        0      0        2 
  21 chr21_54028373     AOna    T    C        0      0        2 
  21 chr21_54028373     ASom    T    C        0      0        2 
  21 chr21_54028373     HCab    T    C        0      0        2 
  21 chr21_54028373     HPrz    T    C        0      0        2 
  21 chr21_54028373     ZBoe    T    C        0      0        2 
  21 chr21_54028373     ZGre    T    C        0      0        2 
  21 chr21_54028373     ZHar    T    C        0      0        2 
  21 chr21_54028373   Sample    T    C        0      0        2 
  21 chr21_54028814     AAsi    A    G        0      0        2 
  21 chr21_54028814     AKia    A    G        0      0        2 
  21 chr21_54028814     AOna    A    G      0.5      1        2 
  21 chr21_54028814     ASom    A    G        0      0        2 
  21 chr21_54028814     HCab    A    G        0      0        2 
  21 chr21_54028814     HPrz    A    G        0      0        2 
  21 chr21_54028814     ZBoe    A    G        0      0        2 
  21 chr21_54028814     ZGre    A    G        0      0        2 
  21 chr21_54028814     ZHar    A    G        0      0        2 
  21 chr21_54028814   Sample    A    G        0      0        2 
  21 chr21_54032672     AAsi    T    C        0      0        2 
  21 chr21_54032672     AKia    T    C        0      0        2 
  21 chr21_54032672     AOna    T    C      0.5      1        2 
  21 chr21_54032672     ASom    T    C        0      0        2 
  21 chr21_54032672     HCab    T    C        0      0        2 
  21 chr21_54032672     HPrz    T    C        0      0        2 
  21 chr21_54032672     ZBoe    T    C        0      0        2 
  21 chr21_54032672     ZGre    T    C        0      0        2 
  21 chr21_54032672     ZHar    T    C        0      0        2 
  21 chr21_54032672   Sample    T    C        0      0        2 
  21 chr21_54035371     AAsi    C    T        0      0        2 
  21 chr21_54035371     AKia    C    T        0      0        2 
  21 chr21_54035371     AOna    C    T        0      0        2 
  21 chr21_54035371     ASom    C    T        0      0        2 
  21 chr21_54035371     HCab    C    T        0      0        2 
  21 chr21_54035371     HPrz    C    T        0      0        2 
  21 chr21_54035371     ZBoe    C    T      0.5      1        2 
  21 chr21_54035371     ZGre    C    T        0      0        2 
  21 chr21_54035371     ZHar    C    T        0      0        2 
  21 chr21_54035371   Sample    C    T        0      0        2 
  21 chr21_54040501     AAsi    T    C        0      0        2 
  21 chr21_54040501     AKia    T    C        0      0        2 
  21 chr21_54040501     AOna    T    C        0      0        2 
  21 chr21_54040501     ASom    T    C        0      0        2 
  21 chr21_54040501     HCab    T    C        1      2        2 
  21 chr21_54040501     HPrz    T    C        1      2        2 
  21 chr21_54040501     ZBoe    T    C      0.5      1        2 
  21 chr21_54040501     ZGre    T    C        0      0        2 
  21 chr21_54040501     ZHar    T    C        0      0        2 
  21 chr21_54040501   Sample    T    C        0      0        2 
  21 chr21_54042039     AAsi    T    C        1      2        2 
  21 chr21_54042039     AKia    T    C        1      2        2 
  21 chr21_54042039     AOna    T    C        1      2        2 
  21 chr21_54042039     ASom    T    C        1      2        2 
  21 chr21_54042039     HCab    T    C        0      0        2 
  21 chr21_54042039     HPrz    T    C        0      0        2 
  21 chr21_54042039     ZBoe    T    C        0      0        2 
  21 chr21_54042039     ZGre    T    C        0      0        2 
  21 chr21_54042039     ZHar    T    C        0      0        2 
  21 chr21_54042039   Sample    T    C        1      2        2 
  21 chr21_54042686     AAsi    C    A        0      0        2 
  21 chr21_54042686     AKia    C    A        0      0        2 
  21 chr21_54042686     AOna    C    A        0      0        2 
  21 chr21_54042686     ASom    C    A        0      0        2 
  21 chr21_54042686     HCab    C    A        0      0        2 
  21 chr21_54042686     HPrz    C    A        0      0        2 
  21 chr21_54042686     ZBoe    C    A        1      2        2 
  21 chr21_54042686     ZGre    C    A        1      2        2 
  21 chr21_54042686     ZHar    C    A        1      2        2 
  21 chr21_54042686   Sample    C    A        0      0        2 
  21 chr21_54045934     AAsi    A    G        0      0        2 
  21 chr21_54045934     AKia    A    G        0      0        2 
  21 chr21_54045934     AOna    A    G        0      0        2 
  21 chr21_54045934     ASom    A    G        0      0        2 
  21 chr21_54045934     HCab    A    G        1      2        2 
  21 chr21_54045934     HPrz    A    G        1      2        2 
  21 chr21_54045934     ZBoe    A    G        0      0        2 
  21 chr21_54045934     ZGre    A    G        0      0        2 
  21 chr21_54045934     ZHar    A    G        0      0        2 
  21 chr21_54045934   Sample    A    G        0      0        2 
  21 chr21_54047406     AAsi    T    C        0      0        2 
  21 chr21_54047406     AKia    T    C        0      0        2 
  21 chr21_54047406     AOna    T    C        0      0        2 
  21 chr21_54047406     ASom    T    C        0      0        2 
  21 chr21_54047406     HCab    T    C        0      0        2 
  21 chr21_54047406     HPrz    T    C      0.5      1        2 
  21 chr21_54047406     ZBoe    T    C        0      0        2 
  21 chr21_54047406     ZGre    T    C        0      0        2 
  21 chr21_54047406     ZHar    T    C        0      0        2 
  21 chr21_54047406   Sample    T    C        0      0        2 
  21 chr21_54051234     AAsi    C    T        0      0        2 
  21 chr21_54051234     AKia    C    T        0      0        2 
  21 chr21_54051234     AOna    C    T      0.5      1        2 
  21 chr21_54051234     ASom    C    T        0      0        2 
  21 chr21_54051234     HCab    C    T        0      0        2 
  21 chr21_54051234     HPrz    C    T        0      0        2 
  21 chr21_54051234     ZBoe    C    T        0      0        2 
  21 chr21_54051234     ZGre    C    T        0      0        2 
  21 chr21_54051234     ZHar    C    T        0      0        2 
  21 chr21_54051234   Sample    C    T        0      0        2 
  21 chr21_54052104     AAsi    T    C        0      0        2 
  21 chr21_54052104     AKia    T    C        0      0        2 
  21 chr21_54052104     AOna    T    C      0.5      1        2 
  21 chr21_54052104     ASom    T    C        0      0        2 
  21 chr21_54052104     HCab    T    C        0      0        2 
  21 chr21_54052104     HPrz    T    C        0      0        2 
  21 chr21_54052104     ZBoe    T    C        0      0        2 
  21 chr21_54052104     ZGre    T    C        0      0        2 
  21 chr21_54052104     ZHar    T    C        0      0        2 
  21 chr21_54052104   Sample    T    C        0      0        2 
  21 chr21_54056650     AAsi    T    A        0      0        2 
  21 chr21_54056650     AKia    T    A        0      0        2 
  21 chr21_54056650     AOna    T    A        0      0        2 
  21 chr21_54056650     ASom    T    A        0      0        2 
  21 chr21_54056650     HCab    T    A        0      0        2 
  21 chr21_54056650     HPrz    T    A        0      0        2 
  21 chr21_54056650     ZBoe    T    A        1      2        2 
  21 chr21_54056650     ZGre    T    A        1      2        2 
  21 chr21_54056650     ZHar    T    A        1      2        2 
  21 chr21_54056650   Sample    T    A        0      0        2 
  21 chr21_54057056     AAsi    G    C        0      0        2 
  21 chr21_54057056     AKia    G    C        0      0        2 
  21 chr21_54057056     AOna    G    C        0      0        2 
  21 chr21_54057056     ASom    G    C        0      0        2 
  21 chr21_54057056     HCab    G    C      0.5      1        2 
  21 chr21_54057056     HPrz    G    C        0      0        2 
  21 chr21_54057056     ZBoe    G    C        0      0        2 
  21 chr21_54057056     ZGre    G    C        0      0        2 
  21 chr21_54057056     ZHar    G    C        0      0        2 
  21 chr21_54057056   Sample    G    C        0      0        2 
  21 chr21_54060400     AAsi    G    A        0      0        2 
  21 chr21_54060400     AKia    G    A        0      0        2 
  21 chr21_54060400     AOna    G    A        0      0        2 
  21 chr21_54060400     ASom    G    A        0      0        2 
  21 chr21_54060400     HCab    G    A        0      0        2 
  21 chr21_54060400     HPrz    G    A        0      0        2 
  21 chr21_54060400     ZBoe    G    A        0      0        2 
  21 chr21_54060400     ZGre    G    A        1      2        2 
  21 chr21_54060400     ZHar    G    A        0      0        2 
  21 chr21_54060400   Sample    G    A        0      0        2 
  21 chr21_54062752     AAsi    A    G        0      0        2 
  21 chr21_54062752     AKia    A    G        0      0        2 
  21 chr21_54062752     AOna    A    G        0      0        2 
  21 chr21_54062752     ASom    A    G        0      0        2 
  21 chr21_54062752     HCab    A    G        0      0        2 
  21 chr21_54062752     HPrz    A    G        0      0        2 
  21 chr21_54062752     ZBoe    A    G        0      0        2 
  21 chr21_54062752     ZGre    A    G      0.5      1        2 
  21 chr21_54062752     ZHar    A    G        0      0        2 
  21 chr21_54062752   Sample    A    G        0      0        2 
  21 chr21_54065314     AAsi    C    A        0      0        2 
  21 chr21_54065314     AKia    C    A        0      0        2 
  21 chr21_54065314     AOna    C    A        0      0        2 
  21 chr21_54065314     ASom    C    A        0      0        2 
  21 chr21_54065314     HCab    C    A        1      2        2 
  21 chr21_54065314     HPrz    C    A        1      2        2 
  21 chr21_54065314     ZBoe    C    A        0      0        2 
  21 chr21_54065314     ZGre    C    A        0      0        2 
  21 chr21_54065314     ZHar    C    A        0      0        2 
  21 chr21_54065314   Sample    C    A        0      0        2 
  21 chr21_54080283     AAsi    C    G        1      2        2 
  21 chr21_54080283     AKia    C    G        0      0        2 
  21 chr21_54080283     AOna    C    G        0      0        2 
  21 chr21_54080283     ASom    C    G        1      2        2 
  21 chr21_54080283     HCab    C    G        0      0        2 
  21 chr21_54080283     HPrz    C    G        0      0        2 
  21 chr21_54080283     ZBoe    C    G        0      0        2 
  21 chr21_54080283     ZGre    C    G        0      0        2 
  21 chr21_54080283     ZHar    C    G        0      0        2 
  21 chr21_54080283   Sample    C    G        1      2        2 
  21 chr21_54082057     AAsi    A    C        0      0        2 
  21 chr21_54082057     AKia    A    C        0      0        2 
  21 chr21_54082057     AOna    A    C        0      0        2 
  21 chr21_54082057     ASom    A    C        0      0        2 
  21 chr21_54082057     HCab    A    C      0.5      1        2 
  21 chr21_54082057     HPrz    A    C        0      0        2 
  21 chr21_54082057     ZBoe    A    C        0      0        2 
  21 chr21_54082057     ZGre    A    C        0      0        2 
  21 chr21_54082057     ZHar    A    C        0      0        2 
  21 chr21_54082057   Sample    A    C        0      0        2 
  21 chr21_54083746     AAsi    A    G        0      0        2 
  21 chr21_54083746     AKia    A    G        0      0        2 
  21 chr21_54083746     AOna    A    G        0      0        2 
  21 chr21_54083746     ASom    A    G        0      0        2 
  21 chr21_54083746     HCab    A    G        0      0        2 
  21 chr21_54083746     HPrz    A    G        0      0        2 
  21 chr21_54083746     ZBoe    A    G      0.5      1        2 
  21 chr21_54083746     ZGre    A    G        0      0        2 
  21 chr21_54083746     ZHar    A    G        0      0        2 
  21 chr21_54083746   Sample    A    G        0      0        2 
  21 chr21_54086917     AAsi    T    C        0      0        2 
  21 chr21_54086917     AKia    T    C        0      0        2 
  21 chr21_54086917     AOna    T    C        0      0        2 
  21 chr21_54086917     ASom    T    C        0      0        2 
  21 chr21_54086917     HCab    T    C        0      0        2 
  21 chr21_54086917     HPrz    T    C        0      0        2 
  21 chr21_54086917     ZBoe    T    C        0      0        2 
  21 chr21_54086917     ZGre    T    C        1      2        2 
  21 chr21_54086917     ZHar    T    C        0      0        2 
  21 chr21_54086917   Sample    T    C        0      0        2 
  21 chr21_54092260     AAsi    G    A        0      0        2 
  21 chr21_54092260     AKia    G    A        0      0        2 
  21 chr21_54092260     AOna    G    A        0      0        2 
  21 chr21_54092260     ASom    G    A        0      0        2 
  21 chr21_54092260     HCab    G    A        0      0        2 
  21 chr21_54092260     HPrz    G    A        0      0        2 
  21 chr21_54092260     ZBoe    G    A        0      0        2 
  21 chr21_54092260     ZGre    G    A        1      2        2 
  21 chr21_54092260     ZHar    G    A        0      0        2 
  21 chr21_54092260   Sample    G    A        0      0        2 
  21 chr21_54095482     AAsi    G    A        0      0        2 
  21 chr21_54095482     AKia    G    A        0      0        2 
  21 chr21_54095482     AOna    G    A        0      0        2 
  21 chr21_54095482     ASom    G    A        0      0        2 
  21 chr21_54095482     HCab    G    A        0      0        2 
  21 chr21_54095482     HPrz    G    A        0      0        2 
  21 chr21_54095482     ZBoe    G    A        0      0        2 
  21 chr21_54095482     ZGre    G    A        1      2        2 
  21 chr21_54095482     ZHar    G    A        0      0        2 
  21 chr21_54095482   Sample    G    A        0      0        2 
  21 chr21_54095711     AAsi    T    C        0      0        2 
  21 chr21_54095711     AKia    T    C        0      0        2 
  21 chr21_54095711     AOna    T    C        0      0        2 
  21 chr21_54095711     ASom    T    C        1      2        2 
  21 chr21_54095711     HCab    T    C        0      0        2 
  21 chr21_54095711     HPrz    T    C        0      0        2 
  21 chr21_54095711     ZBoe    T    C        0      0        2 
  21 chr21_54095711     ZGre    T    C        0      0        2 
  21 chr21_54095711     ZHar    T    C        0      0        2 
  21 chr21_54095711   Sample    T    C        0      0        2 
  21 chr21_54097192     AAsi    C    A        0      0        2 
  21 chr21_54097192     AKia    C    A        0      0        2 
  21 chr21_54097192     AOna    C    A        0      0        2 
  21 chr21_54097192     ASom    C    A        0      0        2 
  21 chr21_54097192     HCab    C    A        0      0        2 
  21 chr21_54097192     HPrz    C    A        0      0        2 
  21 chr21_54097192     ZBoe    C    A        0      0        2 
  21 chr21_54097192     ZGre    C    A        0      0        2 
  21 chr21_54097192     ZHar    C    A        1      2        2 
  21 chr21_54097192   Sample    C    A        0      0        2 
  21 chr21_54100658     AAsi    C    G        0      0        2 
  21 chr21_54100658     AKia    C    G        0      0        2 
  21 chr21_54100658     AOna    C    G        0      0        2 
  21 chr21_54100658     ASom    C    G        0      0        2 
  21 chr21_54100658     HCab    C    G        1      2        2 
  21 chr21_54100658     HPrz    C    G        1      2        2 
  21 chr21_54100658     ZBoe    C    G        0      0        2 
  21 chr21_54100658     ZGre    C    G        0      0        2 
  21 chr21_54100658     ZHar    C    G        0      0        2 
  21 chr21_54100658   Sample    C    G        0      0        2 
  21 chr21_54101332     AAsi    C    T        0      0        2 
  21 chr21_54101332     AKia    C    T        0      0        2 
  21 chr21_54101332     AOna    C    T        0      0        2 
  21 chr21_54101332     ASom    C    T        0      0        2 
  21 chr21_54101332     HCab    C    T        0      0        2 
  21 chr21_54101332     HPrz    C    T        0      0        2 
  21 chr21_54101332     ZBoe    C    T        0      0        2 
  21 chr21_54101332     ZGre    C    T        1      2        2 
  21 chr21_54101332     ZHar    C    T        0      0        2 
  21 chr21_54101332   Sample    C    T        0      0        2 
  21 chr21_54101426     AAsi    C    T        0      0        2 
  21 chr21_54101426     AKia    C    T        0      0        2 
  21 chr21_54101426     AOna    C    T        0      0        2 
  21 chr21_54101426     ASom    C    T        0      0        2 
  21 chr21_54101426     HCab    C    T        1      2        2 
  21 chr21_54101426     HPrz    C    T        1      2        2 
  21 chr21_54101426     ZBoe    C    T        0      0        2 
  21 chr21_54101426     ZGre    C    T        0      0        2 
  21 chr21_54101426     ZHar    C    T        0      0        2 
  21 chr21_54101426   Sample    C    T        0      0        2 
  21 chr21_54104023     AAsi    C    T        0      0        2 
  21 chr21_54104023     AKia    C    T        0      0        2 
  21 chr21_54104023     AOna    C    T        0      0        2 
  21 chr21_54104023     ASom    C    T        0      0        2 
  21 chr21_54104023     HCab    C    T        0      0        2 
  21 chr21_54104023     HPrz    C    T        0      0        2 
  21 chr21_54104023     ZBoe    C    T        0      0        2 
  21 chr21_54104023     ZGre    C    T        1      2        2 
  21 chr21_54104023     ZHar    C    T        0      0        2 
  21 chr21_54104023   Sample    C    T        0      0        2 
  21 chr21_54106494     AAsi    T    G        0      0        2 
  21 chr21_54106494     AKia    T    G        0      0        2 
  21 chr21_54106494     AOna    T    G        0      0        2 
  21 chr21_54106494     ASom    T    G        0      0        2 
  21 chr21_54106494     HCab    T    G        0      0        2 
  21 chr21_54106494     HPrz    T    G        0      0        2 
  21 chr21_54106494     ZBoe    T    G      0.5      1        2 
  21 chr21_54106494     ZGre    T    G        0      0        2 
  21 chr21_54106494     ZHar    T    G        0      0        2 
  21 chr21_54106494   Sample    T    G        0      0        2 
  21 chr21_54114664     AAsi    A    G        0      0        2 
  21 chr21_54114664     AKia    A    G        0      0        2 
  21 chr21_54114664     AOna    A    G        0      0        2 
  21 chr21_54114664     ASom    A    G        0      0        2 
  21 chr21_54114664     HCab    A    G      0.5      1        2 
  21 chr21_54114664     HPrz    A    G        0      0        2 
  21 chr21_54114664     ZBoe    A    G        0      0        2 
  21 chr21_54114664     ZGre    A    G        0      0        2 
  21 chr21_54114664     ZHar    A    G        0      0        2 
  21 chr21_54114664   Sample    A    G        0      0        2 
  21 chr21_54116672     AAsi    G    A        1      2        2 
  21 chr21_54116672     AKia    G    A        0      0        2 
  21 chr21_54116672     AOna    G    A        0      0        2 
  21 chr21_54116672     ASom    G    A        0      0        2 
  21 chr21_54116672     HCab    G    A        0      0        2 
  21 chr21_54116672     HPrz    G    A        0      0        2 
  21 chr21_54116672     ZBoe    G    A        0      0        2 
  21 chr21_54116672     ZGre    G    A        0      0        2 
  21 chr21_54116672     ZHar    G    A        0      0        2 
  21 chr21_54116672   Sample    G    A        0      0        2 
  21 chr21_54116696     AAsi    A    G        1      2        2 
  21 chr21_54116696     AKia    A    G        0      0        2 
  21 chr21_54116696     AOna    A    G        0      0        2 
  21 chr21_54116696     ASom    A    G        0      0        2 
  21 chr21_54116696     HCab    A    G        0      0        2 
  21 chr21_54116696     HPrz    A    G        0      0        2 
  21 chr21_54116696     ZBoe    A    G        0      0        2 
  21 chr21_54116696     ZGre    A    G        0      0        2 
  21 chr21_54116696     ZHar    A    G        0      0        2 
  21 chr21_54116696   Sample    A    G        0      0        2 
  21 chr21_54117137     AAsi    C    G        0      0        2 
  21 chr21_54117137     AKia    C    G      0.5      1        2 
  21 chr21_54117137     AOna    C    G        0      0        2 
  21 chr21_54117137     ASom    C    G        0      0        2 
  21 chr21_54117137     HCab    C    G        0      0        2 
  21 chr21_54117137     HPrz    C    G        0      0        2 
  21 chr21_54117137     ZBoe    C    G        0      0        2 
  21 chr21_54117137     ZGre    C    G        0      0        2 
  21 chr21_54117137     ZHar    C    G        0      0        2 
  21 chr21_54117137   Sample    C    G        0      0        2 
  21 chr21_54119551     AAsi    G    C        0      0        2 
  21 chr21_54119551     AKia    G    C        0      0        2 
  21 chr21_54119551     AOna    G    C        0      0        2 
  21 chr21_54119551     ASom    G    C        0      0        2 
  21 chr21_54119551     HCab    G    C        0      0        2 
  21 chr21_54119551     HPrz    G    C        0      0        2 
  21 chr21_54119551     ZBoe    G    C        0      0        2 
  21 chr21_54119551     ZGre    G    C        1      2        2 
  21 chr21_54119551     ZHar    G    C        0      0        2 
  21 chr21_54119551   Sample    G    C        0      0        2 
  21 chr21_54120570     AAsi    C    G        0      0        2 
  21 chr21_54120570     AKia    C    G        1      2        2 
  21 chr21_54120570     AOna    C    G        1      2        2 
  21 chr21_54120570     ASom    C    G        0      0        2 
  21 chr21_54120570     HCab    C    G        0      0        2 
  21 chr21_54120570     HPrz    C    G        0      0        2 
  21 chr21_54120570     ZBoe    C    G        0      0        2 
  21 chr21_54120570     ZGre    C    G        0      0        2 
  21 chr21_54120570     ZHar    C    G        0      0        2 
  21 chr21_54120570   Sample    C    G        0      0        2 
  21 chr21_54120665     AAsi    A    G        0      0        2 
  21 chr21_54120665     AKia    A    G        0      0        2 
  21 chr21_54120665     AOna    A    G        0      0        2 
  21 chr21_54120665     ASom    A    G        0      0        2 
  21 chr21_54120665     HCab    A    G        0      0        2 
  21 chr21_54120665     HPrz    A    G        0      0        2 
  21 chr21_54120665     ZBoe    A    G        0      0        2 
  21 chr21_54120665     ZGre    A    G      0.5      1        2 
  21 chr21_54120665     ZHar    A    G        0      0        2 
  21 chr21_54120665   Sample    A    G        0      0        2 
  21 chr21_54121888     AAsi    A    G      0.5      1        2 
  21 chr21_54121888     AKia    A    G        0      0        2 
  21 chr21_54121888     AOna    A    G        0      0        2 
  21 chr21_54121888     ASom    A    G        1      2        2 
  21 chr21_54121888     HCab    A    G        0      0        2 
  21 chr21_54121888     HPrz    A    G        0      0        2 
  21 chr21_54121888     ZBoe    A    G        0      0        2 
  21 chr21_54121888     ZGre    A    G        0      0        2 
  21 chr21_54121888     ZHar    A    G        0      0        2 
  21 chr21_54121888   Sample    A    G        1      2        2 
  21 chr21_54124123     AAsi    C    G        1      2        2 
  21 chr21_54124123     AKia    C    G        0      0        2 
  21 chr21_54124123     AOna    C    G        0      0        2 
  21 chr21_54124123     ASom    C    G        1      2        2 
  21 chr21_54124123     HCab    C    G        0      0        2 
  21 chr21_54124123     HPrz    C    G        0      0        2 
  21 chr21_54124123     ZBoe    C    G        0      0        2 
  21 chr21_54124123     ZGre    C    G        0      0        2 
  21 chr21_54124123     ZHar    C    G        0      0        2 
  21 chr21_54124123   Sample    C    G        1      2        2 
  21 chr21_54133283     AAsi    G    A        0      0        2 
  21 chr21_54133283     AKia    G    A        0      0        2 
  21 chr21_54133283     AOna    G    A        0      0        2 
  21 chr21_54133283     ASom    G    A        0      0        2 
  21 chr21_54133283     HCab    G    A      0.5      1        2 
  21 chr21_54133283     HPrz    G    A        0      0        2 
  21 chr21_54133283     ZBoe    G    A        0      0        2 
  21 chr21_54133283     ZGre    G    A        0      0        2 
  21 chr21_54133283     ZHar    G    A        0      0        2 
  21 chr21_54133283   Sample    G    A        0      0        2 
  21 chr21_54133481     AAsi    A    G        0      0        2 
  21 chr21_54133481     AKia    A    G        0      0        2 
  21 chr21_54133481     AOna    A    G        0      0        2 
  21 chr21_54133481     ASom    A    G        0      0        2 
  21 chr21_54133481     HCab    A    G        0      0        2 
  21 chr21_54133481     HPrz    A    G        0      0        2 
  21 chr21_54133481     ZBoe    A    G        1      2        2 
  21 chr21_54133481     ZGre    A    G        0      0        2 
  21 chr21_54133481     ZHar    A    G        0      0        2 
  21 chr21_54133481   Sample    A    G        0      0        2 
  21 chr21_54154778     AAsi    A    C        0      0        2 
  21 chr21_54154778     AKia    A    C        0      0        2 
  21 chr21_54154778     AOna    A    C        0      0        2 
  21 chr21_54154778     ASom    A    C        0      0        2 
  21 chr21_54154778     HCab    A    C        1      2        2 
  21 chr21_54154778     HPrz    A    C        1      2        2 
  21 chr21_54154778     ZBoe    A    C        0      0        2 
  21 chr21_54154778     ZGre    A    C        0      0        2 
  21 chr21_54154778     ZHar    A    C        0      0        2 
  21 chr21_54154778   Sample    A    C        0      0        2 
  21 chr21_54157516     AAsi    C    G        1      2        2 
  21 chr21_54157516     AKia    C    G        0      0        2 
  21 chr21_54157516     AOna    C    G        0      0        2 
  21 chr21_54157516     ASom    C    G        1      2        2 
  21 chr21_54157516     HCab    C    G        0      0        2 
  21 chr21_54157516     HPrz    C    G        0      0        2 
  21 chr21_54157516     ZBoe    C    G        0      0        2 
  21 chr21_54157516     ZGre    C    G        0      0        2 
  21 chr21_54157516     ZHar    C    G        0      0        2 
  21 chr21_54157516   Sample    C    G        0      0        2 
  21 chr21_54168299     AAsi    G    A        0      0        2 
  21 chr21_54168299     AKia    G    A        1      2        2 
  21 chr21_54168299     AOna    G    A        1      2        2 
  21 chr21_54168299     ASom    G    A        0      0        2 
  21 chr21_54168299     HCab    G    A        0      0        2 
  21 chr21_54168299     HPrz    G    A        0      0        2 
  21 chr21_54168299     ZBoe    G    A        0      0        2 
  21 chr21_54168299     ZGre    G    A        0      0        2 
  21 chr21_54168299     ZHar    G    A        0      0        2 
  21 chr21_54168299   Sample    G    A        0      0        2 
  21 chr21_54169855     AAsi    T    C        0      0        2 
  21 chr21_54169855     AKia    T    C        0      0        2 
  21 chr21_54169855     AOna    T    C        0      0        2 
  21 chr21_54169855     ASom    T    C        0      0        2 
  21 chr21_54169855     HCab    T    C      0.5      1        2 
  21 chr21_54169855     HPrz    T    C        0      0        2 
  21 chr21_54169855     ZBoe    T    C        0      0        2 
  21 chr21_54169855     ZGre    T    C        0      0        2 
  21 chr21_54169855     ZHar    T    C        0      0        2 
  21 chr21_54169855   Sample    T    C        0      0        2 
  21 chr21_54174576     AAsi    T    C        0      0        2 
  21 chr21_54174576     AKia    T    C        0      0        2 
  21 chr21_54174576     AOna    T    C        0      0        2 
  21 chr21_54174576     ASom    T    C        0      0        2 
  21 chr21_54174576     HCab    T    C        0      0        2 
  21 chr21_54174576     HPrz    T    C      0.5      1        2 
  21 chr21_54174576     ZBoe    T    C        0      0        2 
  21 chr21_54174576     ZGre    T    C        0      0        2 
  21 chr21_54174576     ZHar    T    C        0      0        2 
  21 chr21_54174576   Sample    T    C        0      0        2 
  21 chr21_54175404     AAsi    T    A        0      0        2 
  21 chr21_54175404     AKia    T    A        0      0        2 
  21 chr21_54175404     AOna    T    A        0      0        2 
  21 chr21_54175404     ASom    T    A        0      0        2 
  21 chr21_54175404     HCab    T    A        0      0        2 
  21 chr21_54175404     HPrz    T    A        0      0        2 
  21 chr21_54175404     ZBoe    T    A      0.5      1        2 
  21 chr21_54175404     ZGre    T    A        0      0        2 
  21 chr21_54175404     ZHar    T    A        0      0        2 
  21 chr21_54175404   Sample    T    A        0      0        2 
  21 chr21_54175571     AAsi    G    T        0      0        2 
  21 chr21_54175571     AKia    G    T        0      0        2 
  21 chr21_54175571     AOna    G    T        0      0        2 
  21 chr21_54175571     ASom    G    T        0      0        2 
  21 chr21_54175571     HCab    G    T        0      0        2 
  21 chr21_54175571     HPrz    G    T        0      0        2 
  21 chr21_54175571     ZBoe    G    T        0      0        2 
  21 chr21_54175571     ZGre    G    T        0      0        2 
  21 chr21_54175571     ZHar    G    T        1      2        2 
  21 chr21_54175571   Sample    G    T        0      0        2 
  21 chr21_54187059     AAsi    T    C        0      0        2 
  21 chr21_54187059     AKia    T    C        0      0        2 
  21 chr21_54187059     AOna    T    C        0      0        2 
  21 chr21_54187059     ASom    T    C        0      0        2 
  21 chr21_54187059     HCab    T    C        0      0        2 
  21 chr21_54187059     HPrz    T    C        1      2        2 
  21 chr21_54187059     ZBoe    T    C        0      0        2 
  21 chr21_54187059     ZGre    T    C        0      0        2 
  21 chr21_54187059     ZHar    T    C        0      0        2 
  21 chr21_54187059   Sample    T    C        0      0        2 
  21 chr21_54194538     AAsi    G    A        0      0        2 
  21 chr21_54194538     AKia    G    A        0      0        2 
  21 chr21_54194538     AOna    G    A        0      0        2 
  21 chr21_54194538     ASom    G    A        0      0        2 
  21 chr21_54194538     HCab    G    A        0      0        2 
  21 chr21_54194538     HPrz    G    A        0      0        2 
  21 chr21_54194538     ZBoe    G    A        0      0        2 
  21 chr21_54194538     ZGre    G    A      0.5      1        2 
  21 chr21_54194538     ZHar    G    A        0      0        2 
  21 chr21_54194538   Sample    G    A        0      0        2 
  21 chr21_54204031     AAsi    C    T        0      0        2 
  21 chr21_54204031     AKia    C    T        0      0        2 
  21 chr21_54204031     AOna    C    T        0      0        2 
  21 chr21_54204031     ASom    C    T        0      0        2 
  21 chr21_54204031     HCab    C    T        1      2        2 
  21 chr21_54204031     HPrz    C    T        1      2        2 
  21 chr21_54204031     ZBoe    C    T        0      0        2 
  21 chr21_54204031     ZGre    C    T        0      0        2 
  21 chr21_54204031     ZHar    C    T        0      0        2 
  21 chr21_54204031   Sample    C    T        0      0        2 
  21 chr21_54215952     AAsi    T    C      0.5      1        2 
  21 chr21_54215952     AKia    T    C        0      0        2 
  21 chr21_54215952     AOna    T    C        0      0        2 
  21 chr21_54215952     ASom    T    C        0      0        2 
  21 chr21_54215952     HCab    T    C        0      0        2 
  21 chr21_54215952     HPrz    T    C        0      0        2 
  21 chr21_54215952     ZBoe    T    C        0      0        2 
  21 chr21_54215952     ZGre    T    C        0      0        2 
  21 chr21_54215952     ZHar    T    C        0      0        2 
  21 chr21_54215952   Sample    T    C        1      2        2 
  21 chr21_54225709     AAsi    G    A        0      0        2 
  21 chr21_54225709     AKia    G    A        0      0        2 
  21 chr21_54225709     AOna    G    A        0      0        2 
  21 chr21_54225709     ASom    G    A        0      0        2 
  21 chr21_54225709     HCab    G    A        0      0        2 
  21 chr21_54225709     HPrz    G    A        0      0        2 
  21 chr21_54225709     ZBoe    G    A        0      0        2 
  21 chr21_54225709     ZGre    G    A        0      0        2 
  21 chr21_54225709     ZHar    G    A        1      2        2 
  21 chr21_54225709   Sample    G    A        0      0        2 
  21 chr21_54229228     AAsi    A    G        0      0        2 
  21 chr21_54229228     AKia    A    G        0      0        2 
  21 chr21_54229228     AOna    A    G        0      0        2 
  21 chr21_54229228     ASom    A    G        0      0        2 
  21 chr21_54229228     HCab    A    G        0      0        2 
  21 chr21_54229228     HPrz    A    G        0      0        2 
  21 chr21_54229228     ZBoe    A    G        0      0        2 
  21 chr21_54229228     ZGre    A    G        0      0        2 
  21 chr21_54229228     ZHar    A    G      0.5      1        2 
  21 chr21_54229228   Sample    A    G        0      0        2 
  21 chr21_54232919     AAsi    C    T        0      0        2 
  21 chr21_54232919     AKia    C    T        0      0        2 
  21 chr21_54232919     AOna    C    T        0      0        2 
  21 chr21_54232919     ASom    C    T        0      0        2 
  21 chr21_54232919     HCab    C    T        1      2        2 
  21 chr21_54232919     HPrz    C    T        1      2        2 
  21 chr21_54232919     ZBoe    C    T        0      0        2 
  21 chr21_54232919     ZGre    C    T        0      0        2 
  21 chr21_54232919     ZHar    C    T        0      0        2 
  21 chr21_54232919   Sample    C    T        0      0        2 
  21 chr21_54238914     AAsi    T    C        0      0        2 
  21 chr21_54238914     AKia    T    C        0      0        2 
  21 chr21_54238914     AOna    T    C        0      0        2 
  21 chr21_54238914     ASom    T    C        0      0        2 
  21 chr21_54238914     HCab    T    C        0      0        2 
  21 chr21_54238914     HPrz    T    C        0      0        2 
  21 chr21_54238914     ZBoe    T    C        1      2        2 
  21 chr21_54238914     ZGre    T    C        0      0        2 
  21 chr21_54238914     ZHar    T    C        0      0        2 
  21 chr21_54238914   Sample    T    C        0      0        2 
  21 chr21_54243940     AAsi    C    T        0      0        2 
  21 chr21_54243940     AKia    C    T        0      0        2 
  21 chr21_54243940     AOna    C    T        0      0        2 
  21 chr21_54243940     ASom    C    T        0      0        2 
  21 chr21_54243940     HCab    C    T        0      0        2 
  21 chr21_54243940     HPrz    C    T        1      2        2 
  21 chr21_54243940     ZBoe    C    T        0      0        2 
  21 chr21_54243940     ZGre    C    T        0      0        2 
  21 chr21_54243940     ZHar    C    T        0      0        2 
  21 chr21_54243940   Sample    C    T        0      0        2 
  21 chr21_54244806     AAsi    G    A        0      0        2 
  21 chr21_54244806     AKia    G    A      0.5      1        2 
  21 chr21_54244806     AOna    G    A      0.5      1        2 
  21 chr21_54244806     ASom    G    A        0      0        2 
  21 chr21_54244806     HCab    G    A        0      0        2 
  21 chr21_54244806     HPrz    G    A        0      0        2 
  21 chr21_54244806     ZBoe    G    A        0      0        2 
  21 chr21_54244806     ZGre    G    A        0      0        2 
  21 chr21_54244806     ZHar    G    A        0      0        2 
  21 chr21_54244806   Sample    G    A        0      0        2 
  21 chr21_54250315     AAsi    C    A        0      0        2 
  21 chr21_54250315     AKia    C    A        0      0        2 
  21 chr21_54250315     AOna    C    A        0      0        2 
  21 chr21_54250315     ASom    C    A        1      2        2 
  21 chr21_54250315     HCab    C    A        0      0        2 
  21 chr21_54250315     HPrz    C    A        0      0        2 
  21 chr21_54250315     ZBoe    C    A        0      0        2 
  21 chr21_54250315     ZGre    C    A        0      0        2 
  21 chr21_54250315     ZHar    C    A        0      0        2 
  21 chr21_54250315   Sample    C    A        0      0        2 
  21 chr21_54253302     AAsi    A    G        0      0        2 
  21 chr21_54253302     AKia    A    G        0      0        2 
  21 chr21_54253302     AOna    A    G      0.5      1        2 
  21 chr21_54253302     ASom    A    G        0      0        2 
  21 chr21_54253302     HCab    A    G        0      0        2 
  21 chr21_54253302     HPrz    A    G        0      0        2 
  21 chr21_54253302     ZBoe    A    G        0      0        2 
  21 chr21_54253302     ZGre    A    G        0      0        2 
  21 chr21_54253302     ZHar    A    G        0      0        2 
  21 chr21_54253302   Sample    A    G        0      0        2 
  21 chr21_54255486     AAsi    G    A        0      0        2 
  21 chr21_54255486     AKia    G    A        1      2        2 
  21 chr21_54255486     AOna    G    A        1      2        2 
  21 chr21_54255486     ASom    G    A        0      0        2 
  21 chr21_54255486     HCab    G    A        1      2        2 
  21 chr21_54255486     HPrz    G    A        1      2        2 
  21 chr21_54255486     ZBoe    G    A        0      0        2 
  21 chr21_54255486     ZGre    G    A        0      0        2 
  21 chr21_54255486     ZHar    G    A        0      0        2 
  21 chr21_54255486   Sample    G    A        0      0        2 
  21 chr21_54270260     AAsi    T    G        0      0        2 
  21 chr21_54270260     AKia    T    G      0.5      1        2 
  21 chr21_54270260     AOna    T    G        0      0        2 
  21 chr21_54270260     ASom    T    G        0      0        2 
  21 chr21_54270260     HCab    T    G        0      0        2 
  21 chr21_54270260     HPrz    T    G        0      0        2 
  21 chr21_54270260     ZBoe    T    G        0      0        2 
  21 chr21_54270260     ZGre    T    G        0      0        2 
  21 chr21_54270260     ZHar    T    G        0      0        2 
  21 chr21_54270260   Sample    T    G        0      0        2 
  21 chr21_54270854     AAsi    T    C        0      0        2 
  21 chr21_54270854     AKia    T    C        0      0        2 
  21 chr21_54270854     AOna    T    C      0.5      1        2 
  21 chr21_54270854     ASom    T    C        0      0        2 
  21 chr21_54270854     HCab    T    C        0      0        2 
  21 chr21_54270854     HPrz    T    C        0      0        2 
  21 chr21_54270854     ZBoe    T    C        0      0        2 
  21 chr21_54270854     ZGre    T    C        0      0        2 
  21 chr21_54270854     ZHar    T    C        0      0        2 
  21 chr21_54270854   Sample    T    C        0      0        2 
  21 chr21_54270877     AAsi    A    C        0      0        2 
  21 chr21_54270877     AKia    A    C      0.5      1        2 
  21 chr21_54270877     AOna    A    C        0      0        2 
  21 chr21_54270877     ASom    A    C        0      0        2 
  21 chr21_54270877     HCab    A    C        0      0        2 
  21 chr21_54270877     HPrz    A    C        0      0        2 
  21 chr21_54270877     ZBoe    A    C        0      0        2 
  21 chr21_54270877     ZGre    A    C        0      0        2 
  21 chr21_54270877     ZHar    A    C        0      0        2 
  21 chr21_54270877   Sample    A    C        0      0        2 
  21 chr21_54273816     AAsi    T    C        0      0        2 
  21 chr21_54273816     AKia    T    C        0      0        2 
  21 chr21_54273816     AOna    T    C        0      0        2 
  21 chr21_54273816     ASom    T    C        0      0        2 
  21 chr21_54273816     HCab    T    C        0      0        2 
  21 chr21_54273816     HPrz    T    C        0      0        2 
  21 chr21_54273816     ZBoe    T    C        1      2        2 
  21 chr21_54273816     ZGre    T    C        0      0        2 
  21 chr21_54273816     ZHar    T    C        0      0        2 
  21 chr21_54273816   Sample    T    C        0      0        2 
  21 chr21_54274159     AAsi    G    T        0      0        2 
  21 chr21_54274159     AKia    G    T        0      0        2 
  21 chr21_54274159     AOna    G    T        0      0        2 
  21 chr21_54274159     ASom    G    T        0      0        2 
  21 chr21_54274159     HCab    G    T        0      0        2 
  21 chr21_54274159     HPrz    G    T      0.5      1        2 
  21 chr21_54274159     ZBoe    G    T        0      0        2 
  21 chr21_54274159     ZGre    G    T        0      0        2 
  21 chr21_54274159     ZHar    G    T        0      0        2 
  21 chr21_54274159   Sample    G    T        0      0        2 
  21 chr21_54275891     AAsi    A    C        0      0        2 
  21 chr21_54275891     AKia    A    C        0      0        2 
  21 chr21_54275891     AOna    A    C        0      0        2 
  21 chr21_54275891     ASom    A    C        0      0        2 
  21 chr21_54275891     HCab    A    C        0      0        2 
  21 chr21_54275891     HPrz    A    C        0      0        2 
  21 chr21_54275891     ZBoe    A    C        0      0        2 
  21 chr21_54275891     ZGre    A    C        0      0        2 
  21 chr21_54275891     ZHar    A    C      0.5      1        2 
  21 chr21_54275891   Sample    A    C        0      0        2 
  21 chr21_54278121     AAsi    C    T        0      0        2 
  21 chr21_54278121     AKia    C    T        0      0        2 
  21 chr21_54278121     AOna    C    T      0.5      1        2 
  21 chr21_54278121     ASom    C    T        0      0        2 
  21 chr21_54278121     HCab    C    T        0      0        2 
  21 chr21_54278121     HPrz    C    T        0      0        2 
  21 chr21_54278121     ZBoe    C    T        0      0        2 
  21 chr21_54278121     ZGre    C    T        0      0        2 
  21 chr21_54278121     ZHar    C    T        0      0        2 
  21 chr21_54278121   Sample    C    T        0      0        2 
  21 chr21_54278988     AAsi    A    G        0      0        2 
  21 chr21_54278988     AKia    A    G        0      0        2 
  21 chr21_54278988     AOna    A    G      0.5      1        2 
  21 chr21_54278988     ASom    A    G        0      0        2 
  21 chr21_54278988     HCab    A    G        0      0        2 
  21 chr21_54278988     HPrz    A    G        0      0        2 
  21 chr21_54278988     ZBoe    A    G        0      0        2 
  21 chr21_54278988     ZGre    A    G        0      0        2 
  21 chr21_54278988     ZHar    A    G        0      0        2 
  21 chr21_54278988   Sample    A    G        0      0        2 
  21 chr21_54279547     AAsi    C    T        0      0        2 
  21 chr21_54279547     AKia    C    T        0      0        2 
  21 chr21_54279547     AOna    C    T        0      0        2 
  21 chr21_54279547     ASom    C    T        0      0        2 
  21 chr21_54279547     HCab    C    T        0      0        2 
  21 chr21_54279547     HPrz    C    T        0      0        2 
  21 chr21_54279547     ZBoe    C    T      0.5      1        2 
  21 chr21_54279547     ZGre    C    T        0      0        2 
  21 chr21_54279547     ZHar    C    T        0      0        2 
  21 chr21_54279547   Sample    C    T        0      0        2 
  21 chr21_54287934     AAsi    G    A        0      0        2 
  21 chr21_54287934     AKia    G    A        0      0        2 
  21 chr21_54287934     AOna    G    A        0      0        2 
  21 chr21_54287934     ASom    G    A        0      0        2 
  21 chr21_54287934     HCab    G    A        0      0        2 
  21 chr21_54287934     HPrz    G    A        0      0        2 
  21 chr21_54287934     ZBoe    G    A        0      0        2 
  21 chr21_54287934     ZGre    G    A        0      0        2 
  21 chr21_54287934     ZHar    G    A        1      2        2 
  21 chr21_54287934   Sample    G    A        0      0        2 
  21 chr21_54299472     AAsi    T    C        0      0        2 
  21 chr21_54299472     AKia    T    C        0      0        2 
  21 chr21_54299472     AOna    T    C        0      0        2 
  21 chr21_54299472     ASom    T    C        0      0        2 
  21 chr21_54299472     HCab    T    C        0      0        2 
  21 chr21_54299472     HPrz    T    C        0      0        2 
  21 chr21_54299472     ZBoe    T    C        0      0        2 
  21 chr21_54299472     ZGre    T    C      0.5      1        2 
  21 chr21_54299472     ZHar    T    C        0      0        2 
  21 chr21_54299472   Sample    T    C        0      0        2 
  21 chr21_54301675     AAsi    T    G        1      2        2 
  21 chr21_54301675     AKia    T    G        0      0        2 
  21 chr21_54301675     AOna    T    G      0.5      1        2 
  21 chr21_54301675     ASom    T    G        1      2        2 
  21 chr21_54301675     HCab    T    G        0      0        2 
  21 chr21_54301675     HPrz    T    G        0      0        2 
  21 chr21_54301675     ZBoe    T    G        0      0        2 
  21 chr21_54301675     ZGre    T    G        0      0        2 
  21 chr21_54301675     ZHar    T    G        0      0        2 
  21 chr21_54301675   Sample    T    G        1      2        2 
  21 chr21_54307935     AAsi    A    G        0      0        2 
  21 chr21_54307935     AKia    A    G        0      0        2 
  21 chr21_54307935     AOna    A    G      0.5      1        2 
  21 chr21_54307935     ASom    A    G        0      0        2 
  21 chr21_54307935     HCab    A    G        0      0        2 
  21 chr21_54307935     HPrz    A    G        0      0        2 
  21 chr21_54307935     ZBoe    A    G        0      0        2 
  21 chr21_54307935     ZGre    A    G        0      0        2 
  21 chr21_54307935     ZHar    A    G        0      0        2 
  21 chr21_54307935   Sample    A    G        0      0        2 
  21 chr21_54309324     AAsi    G    C      0.5      1        2 
  21 chr21_54309324     AKia    G    C        0      0        2 
  21 chr21_54309324     AOna    G    C        0      0        2 
  21 chr21_54309324     ASom    G    C        1      2        2 
  21 chr21_54309324     HCab    G    C        0      0        2 
  21 chr21_54309324     HPrz    G    C        0      0        2 
  21 chr21_54309324     ZBoe    G    C        0      0        2 
  21 chr21_54309324     ZGre    G    C        0      0        2 
  21 chr21_54309324     ZHar    G    C        0      0        2 
  21 chr21_54309324   Sample    G    C        1      2        2 
  21 chr21_54311988     AAsi    G    A        0      0        2 
  21 chr21_54311988     AKia    G    A        0      0        2 
  21 chr21_54311988     AOna    G    A        0      0        2 
  21 chr21_54311988     ASom    G    A        0      0        2 
  21 chr21_54311988     HCab    G    A        1      2        2 
  21 chr21_54311988     HPrz    G    A        1      2        2 
  21 chr21_54311988     ZBoe    G    A        0      0        2 
  21 chr21_54311988     ZGre    G    A        0      0        2 
  21 chr21_54311988     ZHar    G    A        0      0        2 
  21 chr21_54311988   Sample    G    A        0      0        2 
  21 chr21_54312547     AAsi    A    T        0      0        2 
  21 chr21_54312547     AKia    A    T        0      0        2 
  21 chr21_54312547     AOna    A    T        0      0        2 
  21 chr21_54312547     ASom    A    T        0      0        2 
  21 chr21_54312547     HCab    A    T        0      0        2 
  21 chr21_54312547     HPrz    A    T      0.5      1        2 
  21 chr21_54312547     ZBoe    A    T        0      0        2 
  21 chr21_54312547     ZGre    A    T        0      0        2 
  21 chr21_54312547     ZHar    A    T        0      0        2 
  21 chr21_54312547   Sample    A    T        0      0        2 
  21 chr21_54313108     AAsi    C    T      0.5      1        2 
  21 chr21_54313108     AKia    C    T        0      0        2 
  21 chr21_54313108     AOna    C    T        0      0        2 
  21 chr21_54313108     ASom    C    T        1      2        2 
  21 chr21_54313108     HCab    C    T        0      0        2 
  21 chr21_54313108     HPrz    C    T        0      0        2 
  21 chr21_54313108     ZBoe    C    T        0      0        2 
  21 chr21_54313108     ZGre    C    T        0      0        2 
  21 chr21_54313108     ZHar    C    T        0      0        2 
  21 chr21_54313108   Sample    C    T        0      0        2 
  21 chr21_54323654     AAsi    T    C        0      0        2 
  21 chr21_54323654     AKia    T    C        0      0        2 
  21 chr21_54323654     AOna    T    C        0      0        2 
  21 chr21_54323654     ASom    T    C        0      0        2 
  21 chr21_54323654     HCab    T    C        1      2        2 
  21 chr21_54323654     HPrz    T    C        1      2        2 
  21 chr21_54323654     ZBoe    T    C        0      0        2 
  21 chr21_54323654     ZGre    T    C        0      0        2 
  21 chr21_54323654     ZHar    T    C        0      0        2 
  21 chr21_54323654   Sample    T    C        0      0        2 
  21 chr21_54325553     AAsi    T    C        0      0        2 
  21 chr21_54325553     AKia    T    C        0      0        2 
  21 chr21_54325553     AOna    T    C        0      0        2 
  21 chr21_54325553     ASom    T    C        0      0        2 
  21 chr21_54325553     HCab    T    C        0      0        2 
  21 chr21_54325553     HPrz    T    C        0      0        2 
  21 chr21_54325553     ZBoe    T    C        0      0        2 
  21 chr21_54325553     ZGre    T    C        0      0        2 
  21 chr21_54325553     ZHar    T    C        1      2        2 
  21 chr21_54325553   Sample    T    C        0      0        2 
  21 chr21_54332227     AAsi    T    C        0      0        2 
  21 chr21_54332227     AKia    T    C        0      0        2 
  21 chr21_54332227     AOna    T    C        0      0        2 
  21 chr21_54332227     ASom    T    C        0      0        2 
  21 chr21_54332227     HCab    T    C        0      0        2 
  21 chr21_54332227     HPrz    T    C      0.5      1        2 
  21 chr21_54332227     ZBoe    T    C        0      0        2 
  21 chr21_54332227     ZGre    T    C        0      0        2 
  21 chr21_54332227     ZHar    T    C        0      0        2 
  21 chr21_54332227   Sample    T    C        0      0        2 
  21 chr21_54348092     AAsi    A    T        0      0        2 
  21 chr21_54348092     AKia    A    T        0      0        2 
  21 chr21_54348092     AOna    A    T      0.5      1        2 
  21 chr21_54348092     ASom    A    T        0      0        2 
  21 chr21_54348092     HCab    A    T        0      0        2 
  21 chr21_54348092     HPrz    A    T        0      0        2 
  21 chr21_54348092     ZBoe    A    T        0      0        2 
  21 chr21_54348092     ZGre    A    T        0      0        2 
  21 chr21_54348092     ZHar    A    T        0      0        2 
  21 chr21_54348092   Sample    A    T        0      0        2 
  21 chr21_54350304     AAsi    T    C        0      0        2 
  21 chr21_54350304     AKia    T    C        0      0        2 
  21 chr21_54350304     AOna    T    C      0.5      1        2 
  21 chr21_54350304     ASom    T    C        0      0        2 
  21 chr21_54350304     HCab    T    C        0      0        2 
  21 chr21_54350304     HPrz    T    C        0      0        2 
  21 chr21_54350304     ZBoe    T    C        0      0        2 
  21 chr21_54350304     ZGre    T    C        0      0        2 
  21 chr21_54350304     ZHar    T    C        0      0        2 
  21 chr21_54350304   Sample    T    C        0      0        2 
  21 chr21_54357388     AAsi    G    C        0      0        2 
  21 chr21_54357388     AKia    G    C        1      2        2 
  21 chr21_54357388     AOna    G    C      0.5      1        2 
  21 chr21_54357388     ASom    G    C        0      0        2 
  21 chr21_54357388     HCab    G    C        0      0        2 
  21 chr21_54357388     HPrz    G    C        0      0        2 
  21 chr21_54357388     ZBoe    G    C        0      0        2 
  21 chr21_54357388     ZGre    G    C        0      0        2 
  21 chr21_54357388     ZHar    G    C        0      0        2 
  21 chr21_54357388   Sample    G    C        0      0        2 
  21 chr21_54379534     AAsi    A    C        0      0        2 
  21 chr21_54379534     AKia    A    C        0      0        2 
  21 chr21_54379534     AOna    A    C        0      0        2 
  21 chr21_54379534     ASom    A    C        0      0        2 
  21 chr21_54379534     HCab    A    C        0      0        2 
  21 chr21_54379534     HPrz    A    C        0      0        2 
  21 chr21_54379534     ZBoe    A    C        0      0        2 
  21 chr21_54379534     ZGre    A    C        0      0        2 
  21 chr21_54379534     ZHar    A    C      0.5      1        2 
  21 chr21_54379534   Sample    A    C        0      0        2 
  21 chr21_54380543     AAsi    C    T        0      0        2 
  21 chr21_54380543     AKia    C    T        0      0        2 
  21 chr21_54380543     AOna    C    T        0      0        2 
  21 chr21_54380543     ASom    C    T        0      0        2 
  21 chr21_54380543     HCab    C    T        1      2        2 
  21 chr21_54380543     HPrz    C    T        1      2        2 
  21 chr21_54380543     ZBoe    C    T        0      0        2 
  21 chr21_54380543     ZGre    C    T        0      0        2 
  21 chr21_54380543     ZHar    C    T        0      0        2 
  21 chr21_54380543   Sample    C    T        0      0        2 
  21 chr21_54380557     AAsi    T    C      0.5      1        2 
  21 chr21_54380557     AKia    T    C        0      0        2 
  21 chr21_54380557     AOna    T    C        0      0        2 
  21 chr21_54380557     ASom    T    C        0      0        2 
  21 chr21_54380557     HCab    T    C        1      2        2 
  21 chr21_54380557     HPrz    T    C        1      2        2 
  21 chr21_54380557     ZBoe    T    C        0      0        2 
  21 chr21_54380557     ZGre    T    C        0      0        2 
  21 chr21_54380557     ZHar    T    C        0      0        2 
  21 chr21_54380557   Sample    T    C        1      2        2 
  21 chr21_54380925     AAsi    G    T        0      0        2 
  21 chr21_54380925     AKia    G    T        0      0        2 
  21 chr21_54380925     AOna    G    T        0      0        2 
  21 chr21_54380925     ASom    G    T        0      0        2 
  21 chr21_54380925     HCab    G    T        0      0        2 
  21 chr21_54380925     HPrz    G    T        0      0        2 
  21 chr21_54380925     ZBoe    G    T        0      0        2 
  21 chr21_54380925     ZGre    G    T        0      0        2 
  21 chr21_54380925     ZHar    G    T        1      2        2 
  21 chr21_54380925   Sample    G    T        0      0        2 
  21 chr21_54399610     AAsi    A    G        0      0        2 
  21 chr21_54399610     AKia    A    G      0.5      1        2 
  21 chr21_54399610     AOna    A    G        0      0        2 
  21 chr21_54399610     ASom    A    G        0      0        2 
  21 chr21_54399610     HCab    A    G        0      0        2 
  21 chr21_54399610     HPrz    A    G        0      0        2 
  21 chr21_54399610     ZBoe    A    G        0      0        2 
  21 chr21_54399610     ZGre    A    G        0      0        2 
  21 chr21_54399610     ZHar    A    G        0      0        2 
  21 chr21_54399610   Sample    A    G        0      0        2 
  21 chr21_54399884     AAsi    T    A        0      0        2 
  21 chr21_54399884     AKia    T    A        0      0        2 
  21 chr21_54399884     AOna    T    A        0      0        2 
  21 chr21_54399884     ASom    T    A        0      0        2 
  21 chr21_54399884     HCab    T    A        1      2        2 
  21 chr21_54399884     HPrz    T    A        1      2        2 
  21 chr21_54399884     ZBoe    T    A        0      0        2 
  21 chr21_54399884     ZGre    T    A        0      0        2 
  21 chr21_54399884     ZHar    T    A        0      0        2 
  21 chr21_54399884   Sample    T    A        0      0        2 
  21 chr21_54400910     AAsi    A    G        0      0        2 
  21 chr21_54400910     AKia    A    G        1      2        2 
  21 chr21_54400910     AOna    A    G      0.5      1        2 
  21 chr21_54400910     ASom    A    G        0      0        2 
  21 chr21_54400910     HCab    A    G        0      0        2 
  21 chr21_54400910     HPrz    A    G        0      0        2 
  21 chr21_54400910     ZBoe    A    G        0      0        2 
  21 chr21_54400910     ZGre    A    G        0      0        2 
  21 chr21_54400910     ZHar    A    G        0      0        2 
  21 chr21_54400910   Sample    A    G        0      0        2 
  21 chr21_54406468     AAsi    T    C        0      0        2 
  21 chr21_54406468     AKia    T    C        0      0        2 
  21 chr21_54406468     AOna    T    C      0.5      1        2 
  21 chr21_54406468     ASom    T    C        0      0        2 
  21 chr21_54406468     HCab    T    C        0      0        2 
  21 chr21_54406468     HPrz    T    C        0      0        2 
  21 chr21_54406468     ZBoe    T    C        0      0        2 
  21 chr21_54406468     ZGre    T    C        0      0        2 
  21 chr21_54406468     ZHar    T    C        0      0        2 
  21 chr21_54406468   Sample    T    C        0      0        2 
  21 chr21_54407485     AAsi    T    C        0      0        2 
  21 chr21_54407485     AKia    T    C        0      0        2 
  21 chr21_54407485     AOna    T    C        0      0        2 
  21 chr21_54407485     ASom    T    C        0      0        2 
  21 chr21_54407485     HCab    T    C        0      0        2 
  21 chr21_54407485     HPrz    T    C        0      0        2 
  21 chr21_54407485     ZBoe    T    C        0      0        2 
  21 chr21_54407485     ZGre    T    C        1      2        2 
  21 chr21_54407485     ZHar    T    C        0      0        2 
  21 chr21_54407485   Sample    T    C        0      0        2 
  21 chr21_54431505     AAsi    A    C        1      2        2 
  21 chr21_54431505     AKia    A    C        0      0        2 
  21 chr21_54431505     AOna    A    C        0      0        2 
  21 chr21_54431505     ASom    A    C        1      2        2 
  21 chr21_54431505     HCab    A    C        0      0        2 
  21 chr21_54431505     HPrz    A    C        0      0        2 
  21 chr21_54431505     ZBoe    A    C        0      0        2 
  21 chr21_54431505     ZGre    A    C        0      0        2 
  21 chr21_54431505     ZHar    A    C        0      0        2 
  21 chr21_54431505   Sample    A    C        1      2        2 
  21 chr21_54435810     AAsi    C    T        0      0        2 
  21 chr21_54435810     AKia    C    T        0      0        2 
  21 chr21_54435810     AOna    C    T        0      0        2 
  21 chr21_54435810     ASom    C    T        0      0        2 
  21 chr21_54435810     HCab    C    T        1      2        2 
  21 chr21_54435810     HPrz    C    T        1      2        2 
  21 chr21_54435810     ZBoe    C    T        1      2        2 
  21 chr21_54435810     ZGre    C    T        1      2        2 
  21 chr21_54435810     ZHar    C    T        0      0        2 
  21 chr21_54435810   Sample    C    T        0      0        2 
  21 chr21_54443828     AAsi    T    G        0      0        2 
  21 chr21_54443828     AKia    T    G        0      0        2 
  21 chr21_54443828     AOna    T    G        0      0        2 
  21 chr21_54443828     ASom    T    G        0      0        2 
  21 chr21_54443828     HCab    T    G      0.5      1        2 
  21 chr21_54443828     HPrz    T    G        0      0        2 
  21 chr21_54443828     ZBoe    T    G        0      0        2 
  21 chr21_54443828     ZGre    T    G        0      0        2 
  21 chr21_54443828     ZHar    T    G        0      0        2 
  21 chr21_54443828   Sample    T    G        0      0        2 
  21 chr21_54444519     AAsi    T    C        0      0        2 
  21 chr21_54444519     AKia    T    C        0      0        2 
  21 chr21_54444519     AOna    T    C        0      0        2 
  21 chr21_54444519     ASom    T    C        0      0        2 
  21 chr21_54444519     HCab    T    C        0      0        2 
  21 chr21_54444519     HPrz    T    C        0      0        2 
  21 chr21_54444519     ZBoe    T    C        1      2        2 
  21 chr21_54444519     ZGre    T    C        0      0        2 
  21 chr21_54444519     ZHar    T    C        0      0        2 
  21 chr21_54444519   Sample    T    C        0      0        2 
  21 chr21_54449560     AAsi    A    G      0.5      1        2 
  21 chr21_54449560     AKia    A    G        0      0        2 
  21 chr21_54449560     AOna    A    G        0      0        2 
  21 chr21_54449560     ASom    A    G        0      0        2 
  21 chr21_54449560     HCab    A    G        0      0        2 
  21 chr21_54449560     HPrz    A    G        0      0        2 
  21 chr21_54449560     ZBoe    A    G        0      0        2 
  21 chr21_54449560     ZGre    A    G        0      0        2 
  21 chr21_54449560     ZHar    A    G        0      0        2 
  21 chr21_54449560   Sample    A    G        0      0        2 
  21 chr21_54450207     AAsi    T    C        0      0        2 
  21 chr21_54450207     AKia    T    C        0      0        2 
  21 chr21_54450207     AOna    T    C        0      0        2 
  21 chr21_54450207     ASom    T    C        0      0        2 
  21 chr21_54450207     HCab    T    C        0      0        2 
  21 chr21_54450207     HPrz    T    C      0.5      1        2 
  21 chr21_54450207     ZBoe    T    C        0      0        2 
  21 chr21_54450207     ZGre    T    C        0      0        2 
  21 chr21_54450207     ZHar    T    C        0      0        2 
  21 chr21_54450207   Sample    T    C        0      0        2 
  21 chr21_54455199     AAsi    T    G        0      0        2 
  21 chr21_54455199     AKia    T    G        0      0        2 
  21 chr21_54455199     AOna    T    G        0      0        2 
  21 chr21_54455199     ASom    T    G        0      0        2 
  21 chr21_54455199     HCab    T    G        0      0        2 
  21 chr21_54455199     HPrz    T    G        0      0        2 
  21 chr21_54455199     ZBoe    T    G        0      0        2 
  21 chr21_54455199     ZGre    T    G        0      0        2 
  21 chr21_54455199     ZHar    T    G        1      2        2 
  21 chr21_54455199   Sample    T    G        0      0        2 
  21 chr21_54457232     AAsi    C    T        0      0        2 
  21 chr21_54457232     AKia    C    T        0      0        2 
  21 chr21_54457232     AOna    C    T        0      0        2 
  21 chr21_54457232     ASom    C    T        0      0        2 
  21 chr21_54457232     HCab    C    T        1      2        2 
  21 chr21_54457232     HPrz    C    T        1      2        2 
  21 chr21_54457232     ZBoe    C    T        0      0        2 
  21 chr21_54457232     ZGre    C    T        0      0        2 
  21 chr21_54457232     ZHar    C    T        0      0        2 
  21 chr21_54457232   Sample    C    T        0      0        2 
  21 chr21_54459785     AAsi    C    T        0      0        2 
  21 chr21_54459785     AKia    C    T        0      0        2 
  21 chr21_54459785     AOna    C    T        0      0        2 
  21 chr21_54459785     ASom    C    T        0      0        2 
  21 chr21_54459785     HCab    C    T        1      2        2 
  21 chr21_54459785     HPrz    C    T        1      2        2 
  21 chr21_54459785     ZBoe    C    T        0      0        2 
  21 chr21_54459785     ZGre    C    T        0      0        2 
  21 chr21_54459785     ZHar    C    T        0      0        2 
  21 chr21_54459785   Sample    C    T        0      0        2 
  21 chr21_54459846     AAsi    G    T        0      0        2 
  21 chr21_54459846     AKia    G    T        0      0        2 
  21 chr21_54459846     AOna    G    T        0      0        2 
  21 chr21_54459846     ASom    G    T        0      0        2 
  21 chr21_54459846     HCab    G    T        0      0        2 
  21 chr21_54459846     HPrz    G    T        0      0        2 
  21 chr21_54459846     ZBoe    G    T      0.5      1        2 
  21 chr21_54459846     ZGre    G    T        0      0        2 
  21 chr21_54459846     ZHar    G    T        0      0        2 
  21 chr21_54459846   Sample    G    T        0      0        2 
  21 chr21_54464708     AAsi    C    T        0      0        2 
  21 chr21_54464708     AKia    C    T        0      0        2 
  21 chr21_54464708     AOna    C    T        0      0        2 
  21 chr21_54464708     ASom    C    T        0      0        2 
  21 chr21_54464708     HCab    C    T        0      0        2 
  21 chr21_54464708     HPrz    C    T        0      0        2 
  21 chr21_54464708     ZBoe    C    T        1      2        2 
  21 chr21_54464708     ZGre    C    T        1      2        2 
  21 chr21_54464708     ZHar    C    T        0      0        2 
  21 chr21_54464708   Sample    C    T        0      0        2 
  21 chr21_54468571     AAsi    A    G        0      0        2 
  21 chr21_54468571     AKia    A    G        0      0        2 
  21 chr21_54468571     AOna    A    G        0      0        2 
  21 chr21_54468571     ASom    A    G        0      0        2 
  21 chr21_54468571     HCab    A    G        0      0        2 
  21 chr21_54468571     HPrz    A    G        0      0        2 
  21 chr21_54468571     ZBoe    A    G        0      0        2 
  21 chr21_54468571     ZGre    A    G        0      0        2 
  21 chr21_54468571     ZHar    A    G        1      2        2 
  21 chr21_54468571   Sample    A    G        0      0        2 
  21 chr21_54471735     AAsi    T    C        0      0        2 
  21 chr21_54471735     AKia    T    C        0      0        2 
  21 chr21_54471735     AOna    T    C        0      0        2 
  21 chr21_54471735     ASom    T    C        0      0        2 
  21 chr21_54471735     HCab    T    C        1      2        2 
  21 chr21_54471735     HPrz    T    C        1      2        2 
  21 chr21_54471735     ZBoe    T    C        0      0        2 
  21 chr21_54471735     ZGre    T    C        0      0        2 
  21 chr21_54471735     ZHar    T    C        0      0        2 
  21 chr21_54471735   Sample    T    C        0      0        2 
  21 chr21_54472213     AAsi    T    C      0.5      1        2 
  21 chr21_54472213     AKia    T    C        0      0        2 
  21 chr21_54472213     AOna    T    C        0      0        2 
  21 chr21_54472213     ASom    T    C        0      0        2 
  21 chr21_54472213     HCab    T    C        1      2        2 
  21 chr21_54472213     HPrz    T    C        1      2        2 
  21 chr21_54472213     ZBoe    T    C        0      0        2 
  21 chr21_54472213     ZGre    T    C        0      0        2 
  21 chr21_54472213     ZHar    T    C        0      0        2 
  21 chr21_54472213   Sample    T    C        0      0        2 
  21 chr21_54476567     AAsi    A    G        0      0        2 
  21 chr21_54476567     AKia    A    G        0      0        2 
  21 chr21_54476567     AOna    A    G      0.5      1        2 
  21 chr21_54476567     ASom    A    G        0      0        2 
  21 chr21_54476567     HCab    A    G        0      0        2 
  21 chr21_54476567     HPrz    A    G      0.5      1        2 
  21 chr21_54476567     ZBoe    A    G        0      0        2 
  21 chr21_54476567     ZGre    A    G        0      0        2 
  21 chr21_54476567     ZHar    A    G        0      0        2 
  21 chr21_54476567   Sample    A    G        0      0        2 
  21 chr21_54481481     AAsi    A    G        0      0        2 
  21 chr21_54481481     AKia    A    G        0      0        2 
  21 chr21_54481481     AOna    A    G      0.5      1        2 
  21 chr21_54481481     ASom    A    G        0      0        2 
  21 chr21_54481481     HCab    A    G        0      0        2 
  21 chr21_54481481     HPrz    A    G        0      0        2 
  21 chr21_54481481     ZBoe    A    G        0      0        2 
  21 chr21_54481481     ZGre    A    G        0      0        2 
  21 chr21_54481481     ZHar    A    G        0      0        2 
  21 chr21_54481481   Sample    A    G        0      0        2 
  21 chr21_54485633     AAsi    C    T        0      0        2 
  21 chr21_54485633     AKia    C    T        0      0        2 
  21 chr21_54485633     AOna    C    T        0      0        2 
  21 chr21_54485633     ASom    C    T        0      0        2 
  21 chr21_54485633     HCab    C    T        0      0        2 
  21 chr21_54485633     HPrz    C    T        0      0        2 
  21 chr21_54485633     ZBoe    C    T        0      0        2 
  21 chr21_54485633     ZGre    C    T        0      0        2 
  21 chr21_54485633     ZHar    C    T      0.5      1        2 
  21 chr21_54485633   Sample    C    T        0      0        2 
  21 chr21_54485822     AAsi    T    C        0      0        2 
  21 chr21_54485822     AKia    T    C        0      0        2 
  21 chr21_54485822     AOna    T    C        0      0        2 
  21 chr21_54485822     ASom    T    C        0      0        2 
  21 chr21_54485822     HCab    T    C      0.5      1        2 
  21 chr21_54485822     HPrz    T    C        0      0        2 
  21 chr21_54485822     ZBoe    T    C      0.5      1        2 
  21 chr21_54485822     ZGre    T    C        0      0        2 
  21 chr21_54485822     ZHar    T    C        0      0        2 
  21 chr21_54485822   Sample    T    C        0      0        2 
  21 chr21_54491595     AAsi    G    C        0      0        2 
  21 chr21_54491595     AKia    G    C        0      0        2 
  21 chr21_54491595     AOna    G    C        0      0        2 
  21 chr21_54491595     ASom    G    C        0      0        2 
  21 chr21_54491595     HCab    G    C        0      0        2 
  21 chr21_54491595     HPrz    G    C        0      0        2 
  21 chr21_54491595     ZBoe    G    C      0.5      1        2 
  21 chr21_54491595     ZGre    G    C        0      0        2 
  21 chr21_54491595     ZHar    G    C        0      0        2 
  21 chr21_54491595   Sample    G    C        0      0        2 
  21 chr21_54491611     AAsi    T    C        0      0        2 
  21 chr21_54491611     AKia    T    C        0      0        2 
  21 chr21_54491611     AOna    T    C        0      0        2 
  21 chr21_54491611     ASom    T    C        0      0        2 
  21 chr21_54491611     HCab    T    C        1      2        2 
  21 chr21_54491611     HPrz    T    C        1      2        2 
  21 chr21_54491611     ZBoe    T    C        0      0        2 
  21 chr21_54491611     ZGre    T    C        0      0        2 
  21 chr21_54491611     ZHar    T    C        0      0        2 
  21 chr21_54491611   Sample    T    C        0      0        2 
  21 chr21_54496589     AAsi    G    A        0      0        2 
  21 chr21_54496589     AKia    G    A        0      0        2 
  21 chr21_54496589     AOna    G    A        0      0        2 
  21 chr21_54496589     ASom    G    A        0      0        2 
  21 chr21_54496589     HCab    G    A      0.5      1        2 
  21 chr21_54496589     HPrz    G    A      0.5      1        2 
  21 chr21_54496589     ZBoe    G    A        0      0        2 
  21 chr21_54496589     ZGre    G    A        0      0        2 
  21 chr21_54496589     ZHar    G    A        0      0        2 
  21 chr21_54496589   Sample    G    A        0      0        2 
  21 chr21_54499769     AAsi    C    G        0      0        2 
  21 chr21_54499769     AKia    C    G        0      0        2 
  21 chr21_54499769     AOna    C    G        0      0        2 
  21 chr21_54499769     ASom    C    G        0      0        2 
  21 chr21_54499769     HCab    C    G        1      2        2 
  21 chr21_54499769     HPrz    C    G      0.5      1        2 
  21 chr21_54499769     ZBoe    C    G        0      0        2 
  21 chr21_54499769     ZGre    C    G        0      0        2 
  21 chr21_54499769     ZHar    C    G        0      0        2 
  21 chr21_54499769   Sample    C    G        0      0        2 
  21 chr21_54499851     AAsi    A    C        0      0        2 
  21 chr21_54499851     AKia    A    C        0      0        2 
  21 chr21_54499851     AOna    A    C        0      0        2 
  21 chr21_54499851     ASom    A    C        0      0        2 
  21 chr21_54499851     HCab    A    C        0      0        2 
  21 chr21_54499851     HPrz    A    C        0      0        2 
  21 chr21_54499851     ZBoe    A    C        0      0        2 
  21 chr21_54499851     ZGre    A    C        1      2        2 
  21 chr21_54499851     ZHar    A    C        0      0        2 
  21 chr21_54499851   Sample    A    C        0      0        2 
  21 chr21_54500344     AAsi    C    G        0      0        2 
  21 chr21_54500344     AKia    C    G        0      0        2 
  21 chr21_54500344     AOna    C    G        0      0        2 
  21 chr21_54500344     ASom    C    G        0      0        2 
  21 chr21_54500344     HCab    C    G        0      0        2 
  21 chr21_54500344     HPrz    C    G        0      0        2 
  21 chr21_54500344     ZBoe    C    G        0      0        2 
  21 chr21_54500344     ZGre    C    G      0.5      1        2 
  21 chr21_54500344     ZHar    C    G        0      0        2 
  21 chr21_54500344   Sample    C    G        0      0        2 
  21 chr21_54512725     AAsi    A    G        0      0        2 
  21 chr21_54512725     AKia    A    G      0.5      1        2 
  21 chr21_54512725     AOna    A    G      0.5      1        2 
  21 chr21_54512725     ASom    A    G        0      0        2 
  21 chr21_54512725     HCab    A    G        0      0        2 
  21 chr21_54512725     HPrz    A    G        0      0        2 
  21 chr21_54512725     ZBoe    A    G        0      0        2 
  21 chr21_54512725     ZGre    A    G        0      0        2 
  21 chr21_54512725     ZHar    A    G        0      0        2 
  21 chr21_54512725   Sample    A    G        0      0        2 
  21 chr21_54514778     AAsi    G    A        0      0        2 
  21 chr21_54514778     AKia    G    A        0      0        2 
  21 chr21_54514778     AOna    G    A        0      0        2 
  21 chr21_54514778     ASom    G    A        0      0        2 
  21 chr21_54514778     HCab    G    A      0.5      1        2 
  21 chr21_54514778     HPrz    G    A        0      0        2 
  21 chr21_54514778     ZBoe    G    A        0      0        2 
  21 chr21_54514778     ZGre    G    A        0      0        2 
  21 chr21_54514778     ZHar    G    A        0      0        2 
  21 chr21_54514778   Sample    G    A        0      0        2 
  21 chr21_54516360     AAsi    C    G        0      0        2 
  21 chr21_54516360     AKia    C    G        0      0        2 
  21 chr21_54516360     AOna    C    G        0      0        2 
  21 chr21_54516360     ASom    C    G        0      0        2 
  21 chr21_54516360     HCab    C    G        0      0        2 
  21 chr21_54516360     HPrz    C    G        0      0        2 
  21 chr21_54516360     ZBoe    C    G        1      2        2 
  21 chr21_54516360     ZGre    C    G        1      2        2 
  21 chr21_54516360     ZHar    C    G        1      2        2 
  21 chr21_54516360   Sample    C    G        0      0        2 
  21 chr21_54517220     AAsi    T    C        0      0        2 
  21 chr21_54517220     AKia    T    C        0      0        2 
  21 chr21_54517220     AOna    T    C        0      0        2 
  21 chr21_54517220     ASom    T    C        0      0        2 
  21 chr21_54517220     HCab    T    C        0      0        2 
  21 chr21_54517220     HPrz    T    C        0      0        2 
  21 chr21_54517220     ZBoe    T    C        1      2        2 
  21 chr21_54517220     ZGre    T    C        1      2        2 
  21 chr21_54517220     ZHar    T    C        1      2        2 
  21 chr21_54517220   Sample    T    C        0      0        2 
  21 chr21_54521882     AAsi    C    G        0      0        2 
  21 chr21_54521882     AKia    C    G      0.5      1        2 
  21 chr21_54521882     AOna    C    G        0      0        2 
  21 chr21_54521882     ASom    C    G        0      0        2 
  21 chr21_54521882     HCab    C    G        0      0        2 
  21 chr21_54521882     HPrz    C    G        0      0        2 
  21 chr21_54521882     ZBoe    C    G        0      0        2 
  21 chr21_54521882     ZGre    C    G        0      0        2 
  21 chr21_54521882     ZHar    C    G        0      0        2 
  21 chr21_54521882   Sample    C    G        0      0        2 
  21 chr21_54522989     AAsi    A    G        0      0        2 
  21 chr21_54522989     AKia    A    G        0      0        2 
  21 chr21_54522989     AOna    A    G        0      0        2 
  21 chr21_54522989     ASom    A    G        0      0        2 
  21 chr21_54522989     HCab    A    G        0      0        2 
  21 chr21_54522989     HPrz    A    G      0.5      1        2 
  21 chr21_54522989     ZBoe    A    G        0      0        2 
  21 chr21_54522989     ZGre    A    G        0      0        2 
  21 chr21_54522989     ZHar    A    G        0      0        2 
  21 chr21_54522989   Sample    A    G        0      0        2 
  21 chr21_54525155     AAsi    A    G        0      0        2 
  21 chr21_54525155     AKia    A    G      0.5      1        2 
  21 chr21_54525155     AOna    A    G      0.5      1        2 
  21 chr21_54525155     ASom    A    G        0      0        2 
  21 chr21_54525155     HCab    A    G        0      0        2 
  21 chr21_54525155     HPrz    A    G        0      0        2 
  21 chr21_54525155     ZBoe    A    G        0      0        2 
  21 chr21_54525155     ZGre    A    G        0      0        2 
  21 chr21_54525155     ZHar    A    G        0      0        2 
  21 chr21_54525155   Sample    A    G        0      0        2 
  21 chr21_54525454     AAsi    C    G      0.5      1        2 
  21 chr21_54525454     AKia    C    G        0      0        2 
  21 chr21_54525454     AOna    C    G        0      0        2 
  21 chr21_54525454     ASom    C    G        0      0        2 
  21 chr21_54525454     HCab    C    G        0      0        2 
  21 chr21_54525454     HPrz    C    G        0      0        2 
  21 chr21_54525454     ZBoe    C    G        0      0        2 
  21 chr21_54525454     ZGre    C    G        0      0        2 
  21 chr21_54525454     ZHar    C    G        0      0        2 
  21 chr21_54525454   Sample    C    G        0      0        2 
  21 chr21_54526125     AAsi    T    G        0      0        2 
  21 chr21_54526125     AKia    T    G        1      2        2 
  21 chr21_54526125     AOna    T    G        1      2        2 
  21 chr21_54526125     ASom    T    G        0      0        2 
  21 chr21_54526125     HCab    T    G        0      0        2 
  21 chr21_54526125     HPrz    T    G        0      0        2 
  21 chr21_54526125     ZBoe    T    G        0      0        2 
  21 chr21_54526125     ZGre    T    G        0      0        2 
  21 chr21_54526125     ZHar    T    G        0      0        2 
  21 chr21_54526125   Sample    T    G        0      0        2 
  21 chr21_54527211     AAsi    A    G      0.5      1        2 
  21 chr21_54527211     AKia    A    G        0      0        2 
  21 chr21_54527211     AOna    A    G      0.5      1        2 
  21 chr21_54527211     ASom    A    G        1      2        2 
  21 chr21_54527211     HCab    A    G        0      0        2 
  21 chr21_54527211     HPrz    A    G        0      0        2 
  21 chr21_54527211     ZBoe    A    G        0      0        2 
  21 chr21_54527211     ZGre    A    G        0      0        2 
  21 chr21_54527211     ZHar    A    G        0      0        2 
  21 chr21_54527211   Sample    A    G        1      2        2 
  21 chr21_54529533     AAsi    A    G        0      0        2 
  21 chr21_54529533     AKia    A    G        0      0        2 
  21 chr21_54529533     AOna    A    G        0      0        2 
  21 chr21_54529533     ASom    A    G        0      0        2 
  21 chr21_54529533     HCab    A    G        0      0        2 
  21 chr21_54529533     HPrz    A    G        0      0        2 
  21 chr21_54529533     ZBoe    A    G        0      0        2 
  21 chr21_54529533     ZGre    A    G        0      0        2 
  21 chr21_54529533     ZHar    A    G      0.5      1        2 
  21 chr21_54529533   Sample    A    G        0      0        2 
  21 chr21_54531898     AAsi    T    C        0      0        2 
  21 chr21_54531898     AKia    T    C        0      0        2 
  21 chr21_54531898     AOna    T    C        0      0        2 
  21 chr21_54531898     ASom    T    C        0      0        2 
  21 chr21_54531898     HCab    T    C        0      0        2 
  21 chr21_54531898     HPrz    T    C        0      0        2 
  21 chr21_54531898     ZBoe    T    C        1      2        2 
  21 chr21_54531898     ZGre    T    C        1      2        2 
  21 chr21_54531898     ZHar    T    C        1      2        2 
  21 chr21_54531898   Sample    T    C        0      0        2 
  21 chr21_54533270     AAsi    G    C        0      0        2 
  21 chr21_54533270     AKia    G    C      0.5      1        2 
  21 chr21_54533270     AOna    G    C      0.5      1        2 
  21 chr21_54533270     ASom    G    C        0      0        2 
  21 chr21_54533270     HCab    G    C        0      0        2 
  21 chr21_54533270     HPrz    G    C        0      0        2 
  21 chr21_54533270     ZBoe    G    C        0      0        2 
  21 chr21_54533270     ZGre    G    C        0      0        2 
  21 chr21_54533270     ZHar    G    C        0      0        2 
  21 chr21_54533270   Sample    G    C        0      0        2 
  21 chr21_54533566     AAsi    C    T        0      0        2 
  21 chr21_54533566     AKia    C    T        0      0        2 
  21 chr21_54533566     AOna    C    T        0      0        2 
  21 chr21_54533566     ASom    C    T        0      0        2 
  21 chr21_54533566     HCab    C    T        0      0        2 
  21 chr21_54533566     HPrz    C    T      0.5      1        2 
  21 chr21_54533566     ZBoe    C    T        0      0        2 
  21 chr21_54533566     ZGre    C    T        0      0        2 
  21 chr21_54533566     ZHar    C    T        0      0        2 
  21 chr21_54533566   Sample    C    T        0      0        2 
  21 chr21_54534010     AAsi    A    G      0.5      1        2 
  21 chr21_54534010     AKia    A    G        0      0        2 
  21 chr21_54534010     AOna    A    G        0      0        2 
  21 chr21_54534010     ASom    A    G        0      0        2 
  21 chr21_54534010     HCab    A    G        0      0        2 
  21 chr21_54534010     HPrz    A    G        0      0        2 
  21 chr21_54534010     ZBoe    A    G        0      0        2 
  21 chr21_54534010     ZGre    A    G        0      0        2 
  21 chr21_54534010     ZHar    A    G        0      0        2 
  21 chr21_54534010   Sample    A    G        1      2        2 
  21 chr21_54543232     AAsi    G    C        0      0        2 
  21 chr21_54543232     AKia    G    C        0      0        2 
  21 chr21_54543232     AOna    G    C        0      0        2 
  21 chr21_54543232     ASom    G    C        0      0        2 
  21 chr21_54543232     HCab    G    C        0      0        2 
  21 chr21_54543232     HPrz    G    C        0      0        2 
  21 chr21_54543232     ZBoe    G    C        0      0        2 
  21 chr21_54543232     ZGre    G    C      0.5      1        2 
  21 chr21_54543232     ZHar    G    C        0      0        2 
  21 chr21_54543232   Sample    G    C        0      0        2 
  21 chr21_54554096     AAsi    A    G        0      0        2 
  21 chr21_54554096     AKia    A    G        0      0        2 
  21 chr21_54554096     AOna    A    G        0      0        2 
  21 chr21_54554096     ASom    A    G        1      2        2 
  21 chr21_54554096     HCab    A    G        0      0        2 
  21 chr21_54554096     HPrz    A    G        0      0        2 
  21 chr21_54554096     ZBoe    A    G        0      0        2 
  21 chr21_54554096     ZGre    A    G        0      0        2 
  21 chr21_54554096     ZHar    A    G        0      0        2 
  21 chr21_54554096   Sample    A    G        0      0        2 
  21 chr21_54556163     AAsi    A    G        0      0        2 
  21 chr21_54556163     AKia    A    G        0      0        2 
  21 chr21_54556163     AOna    A    G      0.5      1        2 
  21 chr21_54556163     ASom    A    G        0      0        2 
  21 chr21_54556163     HCab    A    G        0      0        2 
  21 chr21_54556163     HPrz    A    G        0      0        2 
  21 chr21_54556163     ZBoe    A    G        0      0        2 
  21 chr21_54556163     ZGre    A    G        0      0        2 
  21 chr21_54556163     ZHar    A    G        0      0        2 
  21 chr21_54556163   Sample    A    G        0      0        2 
  21 chr21_54557418     AAsi    G    A        0      0        2 
  21 chr21_54557418     AKia    G    A        0      0        2 
  21 chr21_54557418     AOna    G    A      0.5      1        2 
  21 chr21_54557418     ASom    G    A        0      0        2 
  21 chr21_54557418     HCab    G    A        0      0        2 
  21 chr21_54557418     HPrz    G    A        0      0        2 
  21 chr21_54557418     ZBoe    G    A        0      0        2 
  21 chr21_54557418     ZGre    G    A        0      0        2 
  21 chr21_54557418     ZHar    G    A        0      0        2 
  21 chr21_54557418   Sample    G    A        0      0        2 
  21 chr21_54558948     AAsi    A    G        0      0        2 
  21 chr21_54558948     AKia    A    G        0      0        2 
  21 chr21_54558948     AOna    A    G        0      0        2 
  21 chr21_54558948     ASom    A    G        0      0        2 
  21 chr21_54558948     HCab    A    G        0      0        2 
  21 chr21_54558948     HPrz    A    G        0      0        2 
  21 chr21_54558948     ZBoe    A    G        0      0        2 
  21 chr21_54558948     ZGre    A    G        1      2        2 
  21 chr21_54558948     ZHar    A    G        0      0        2 
  21 chr21_54558948   Sample    A    G        0      0        2 
  21 chr21_54561208     AAsi    C    T        0      0        2 
  21 chr21_54561208     AKia    C    T        0      0        2 
  21 chr21_54561208     AOna    C    T        0      0        2 
  21 chr21_54561208     ASom    C    T        0      0        2 
  21 chr21_54561208     HCab    C    T        0      0        2 
  21 chr21_54561208     HPrz    C    T        0      0        2 
  21 chr21_54561208     ZBoe    C    T      0.5      1        2 
  21 chr21_54561208     ZGre    C    T        0      0        2 
  21 chr21_54561208     ZHar    C    T        0      0        2 
  21 chr21_54561208   Sample    C    T        0      0        2 
  21 chr21_54564255     AAsi    A    G        0      0        2 
  21 chr21_54564255     AKia    A    G        0      0        2 
  21 chr21_54564255     AOna    A    G        0      0        2 
  21 chr21_54564255     ASom    A    G        0      0        2 
  21 chr21_54564255     HCab    A    G        1      2        2 
  21 chr21_54564255     HPrz    A    G      0.5      1        2 
  21 chr21_54564255     ZBoe    A    G        0      0        2 
  21 chr21_54564255     ZGre    A    G        0      0        2 
  21 chr21_54564255     ZHar    A    G        0      0        2 
  21 chr21_54564255   Sample    A    G        0      0        2 
  21 chr21_54566252     AAsi    C    T        0      0        2 
  21 chr21_54566252     AKia    C    T        0      0        2 
  21 chr21_54566252     AOna    C    T        0      0        2 
  21 chr21_54566252     ASom    C    T        0      0        2 
  21 chr21_54566252     HCab    C    T        0      0        2 
  21 chr21_54566252     HPrz    C    T        0      0        2 
  21 chr21_54566252     ZBoe    C    T        0      0        2 
  21 chr21_54566252     ZGre    C    T      0.5      1        2 
  21 chr21_54566252     ZHar    C    T        0      0        2 
  21 chr21_54566252   Sample    C    T        0      0        2 
  21 chr21_54571556     AAsi    A    G        0      0        2 
  21 chr21_54571556     AKia    A    G        0      0        2 
  21 chr21_54571556     AOna    A    G        0      0        2 
  21 chr21_54571556     ASom    A    G        0      0        2 
  21 chr21_54571556     HCab    A    G      0.5      1        2 
  21 chr21_54571556     HPrz    A    G        0      0        2 
  21 chr21_54571556     ZBoe    A    G        0      0        2 
  21 chr21_54571556     ZGre    A    G        0      0        2 
  21 chr21_54571556     ZHar    A    G        0      0        2 
  21 chr21_54571556   Sample    A    G        0      0        2 
  21 chr21_54575322     AAsi    A    G        0      0        2 
  21 chr21_54575322     AKia    A    G        0      0        2 
  21 chr21_54575322     AOna    A    G        0      0        2 
  21 chr21_54575322     ASom    A    G        0      0        2 
  21 chr21_54575322     HCab    A    G        0      0        2 
  21 chr21_54575322     HPrz    A    G        0      0        2 
  21 chr21_54575322     ZBoe    A    G      0.5      1        2 
  21 chr21_54575322     ZGre    A    G        0      0        2 
  21 chr21_54575322     ZHar    A    G        0      0        2 
  21 chr21_54575322   Sample    A    G        0      0        2 
  21 chr21_54576806     AAsi    G    C        0      0        2 
  21 chr21_54576806     AKia    G    C        0      0        2 
  21 chr21_54576806     AOna    G    C        0      0        2 
  21 chr21_54576806     ASom    G    C        0      0        2 
  21 chr21_54576806     HCab    G    C        0      0        2 
  21 chr21_54576806     HPrz    G    C        0      0        2 
  21 chr21_54576806     ZBoe    G    C        0      0        2 
  21 chr21_54576806     ZGre    G    C      0.5      1        2 
  21 chr21_54576806     ZHar    G    C        0      0        2 
  21 chr21_54576806   Sample    G    C        0      0        2 
  21 chr21_54579142     AAsi    A    G        0      0        2 
  21 chr21_54579142     AKia    A    G        0      0        2 
  21 chr21_54579142     AOna    A    G        0      0        2 
  21 chr21_54579142     ASom    A    G        0      0        2 
  21 chr21_54579142     HCab    A    G        0      0        2 
  21 chr21_54579142     HPrz    A    G        0      0        2 
  21 chr21_54579142     ZBoe    A    G      0.5      1        2 
  21 chr21_54579142     ZGre    A    G        0      0        2 
  21 chr21_54579142     ZHar    A    G        0      0        2 
  21 chr21_54579142   Sample    A    G        0      0        2 
  21 chr21_54586745     AAsi    A    G        0      0        2 
  21 chr21_54586745     AKia    A    G        0      0        2 
  21 chr21_54586745     AOna    A    G        0      0        2 
  21 chr21_54586745     ASom    A    G        0      0        2 
  21 chr21_54586745     HCab    A    G        1      2        2 
  21 chr21_54586745     HPrz    A    G        1      2        2 
  21 chr21_54586745     ZBoe    A    G        0      0        2 
  21 chr21_54586745     ZGre    A    G        0      0        2 
  21 chr21_54586745     ZHar    A    G        0      0        2 
  21 chr21_54586745   Sample    A    G        0      0        2 
  21 chr21_54590164     AAsi    C    T        0      0        2 
  21 chr21_54590164     AKia    C    T        0      0        2 
  21 chr21_54590164     AOna    C    T        0      0        2 
  21 chr21_54590164     ASom    C    T        0      0        2 
  21 chr21_54590164     HCab    C    T        0      0        2 
  21 chr21_54590164     HPrz    C    T        0      0        2 
  21 chr21_54590164     ZBoe    C    T        0      0        2 
  21 chr21_54590164     ZGre    C    T        1      2        2 
  21 chr21_54590164     ZHar    C    T        0      0        2 
  21 chr21_54590164   Sample    C    T        0      0        2 
  21 chr21_54597527     AAsi    T    C      0.5      1        2 
  21 chr21_54597527     AKia    T    C        0      0        2 
  21 chr21_54597527     AOna    T    C        0      0        2 
  21 chr21_54597527     ASom    T    C        0      0        2 
  21 chr21_54597527     HCab    T    C      0.5      1        2 
  21 chr21_54597527     HPrz    T    C      0.5      1        2 
  21 chr21_54597527     ZBoe    T    C        0      0        2 
  21 chr21_54597527     ZGre    T    C        0      0        2 
  21 chr21_54597527     ZHar    T    C        0      0        2 
  21 chr21_54597527   Sample    T    C        0      0        2 
  21 chr21_54600220     AAsi    T    C        0      0        2 
  21 chr21_54600220     AKia    T    C        0      0        2 
  21 chr21_54600220     AOna    T    C        0      0        2 
  21 chr21_54600220     ASom    T    C        0      0        2 
  21 chr21_54600220     HCab    T    C        0      0        2 
  21 chr21_54600220     HPrz    T    C        0      0        2 
  21 chr21_54600220     ZBoe    T    C        0      0        2 
  21 chr21_54600220     ZGre    T    C        0      0        2 
  21 chr21_54600220     ZHar    T    C        1      2        2 
  21 chr21_54600220   Sample    T    C        0      0        2 
  21 chr21_54600363     AAsi    C    G        0      0        2 
  21 chr21_54600363     AKia    C    G        0      0        2 
  21 chr21_54600363     AOna    C    G        0      0        2 
  21 chr21_54600363     ASom    C    G        0      0        2 
  21 chr21_54600363     HCab    C    G        0      0        2 
  21 chr21_54600363     HPrz    C    G        0      0        2 
  21 chr21_54600363     ZBoe    C    G        0      0        2 
  21 chr21_54600363     ZGre    C    G        0      0        2 
  21 chr21_54600363     ZHar    C    G        1      2        2 
  21 chr21_54600363   Sample    C    G        0      0        2 
  21 chr21_54600549     AAsi    T    C        0      0        2 
  21 chr21_54600549     AKia    T    C        0      0        2 
  21 chr21_54600549     AOna    T    C        0      0        2 
  21 chr21_54600549     ASom    T    C        0      0        2 
  21 chr21_54600549     HCab    T    C        0      0        2 
  21 chr21_54600549     HPrz    T    C        0      0        2 
  21 chr21_54600549     ZBoe    T    C      0.5      1        2 
  21 chr21_54600549     ZGre    T    C        0      0        2 
  21 chr21_54600549     ZHar    T    C        0      0        2 
  21 chr21_54600549   Sample    T    C        0      0        2 
  21 chr21_54601451     AAsi    A    G        0      0        2 
  21 chr21_54601451     AKia    A    G        0      0        2 
  21 chr21_54601451     AOna    A    G        0      0        2 
  21 chr21_54601451     ASom    A    G        0      0        2 
  21 chr21_54601451     HCab    A    G        0      0        2 
  21 chr21_54601451     HPrz    A    G        0      0        2 
  21 chr21_54601451     ZBoe    A    G        0      0        2 
  21 chr21_54601451     ZGre    A    G        1      2        2 
  21 chr21_54601451     ZHar    A    G        0      0        2 
  21 chr21_54601451   Sample    A    G        0      0        2 
  21 chr21_54603158     AAsi    G    T        0      0        2 
  21 chr21_54603158     AKia    G    T        0      0        2 
  21 chr21_54603158     AOna    G    T        0      0        2 
  21 chr21_54603158     ASom    G    T        0      0        2 
  21 chr21_54603158     HCab    G    T        0      0        2 
  21 chr21_54603158     HPrz    G    T        0      0        2 
  21 chr21_54603158     ZBoe    G    T        0      0        2 
  21 chr21_54603158     ZGre    G    T        0      0        2 
  21 chr21_54603158     ZHar    G    T        1      2        2 
  21 chr21_54603158   Sample    G    T        0      0        2 
  21 chr21_54603552     AAsi    A    T        0      0        2 
  21 chr21_54603552     AKia    A    T        0      0        2 
  21 chr21_54603552     AOna    A    T        0      0        2 
  21 chr21_54603552     ASom    A    T        0      0        2 
  21 chr21_54603552     HCab    A    T        0      0        2 
  21 chr21_54603552     HPrz    A    T        0      0        2 
  21 chr21_54603552     ZBoe    A    T        0      0        2 
  21 chr21_54603552     ZGre    A    T        0      0        2 
  21 chr21_54603552     ZHar    A    T        1      2        2 
  21 chr21_54603552   Sample    A    T        0      0        2 
  21 chr21_54607325     AAsi    G    A        0      0        2 
  21 chr21_54607325     AKia    G    A        1      2        2 
  21 chr21_54607325     AOna    G    A        1      2        2 
  21 chr21_54607325     ASom    G    A        0      0        2 
  21 chr21_54607325     HCab    G    A        0      0        2 
  21 chr21_54607325     HPrz    G    A        0      0        2 
  21 chr21_54607325     ZBoe    G    A        0      0        2 
  21 chr21_54607325     ZGre    G    A        0      0        2 
  21 chr21_54607325     ZHar    G    A        0      0        2 
  21 chr21_54607325   Sample    G    A        0      0        2 
  21 chr21_54610853     AAsi    T    C        0      0        2 
  21 chr21_54610853     AKia    T    C        0      0        2 
  21 chr21_54610853     AOna    T    C        0      0        2 
  21 chr21_54610853     ASom    T    C        0      0        2 
  21 chr21_54610853     HCab    T    C        0      0        2 
  21 chr21_54610853     HPrz    T    C        0      0        2 
  21 chr21_54610853     ZBoe    T    C        0      0        2 
  21 chr21_54610853     ZGre    T    C        1      2        2 
  21 chr21_54610853     ZHar    T    C        0      0        2 
  21 chr21_54610853   Sample    T    C        0      0        2 
  21 chr21_54611872     AAsi    A    G        0      0        2 
  21 chr21_54611872     AKia    A    G        1      2        2 
  21 chr21_54611872     AOna    A    G      0.5      1        2 
  21 chr21_54611872     ASom    A    G        0      0        2 
  21 chr21_54611872     HCab    A    G        0      0        2 
  21 chr21_54611872     HPrz    A    G        0      0        2 
  21 chr21_54611872     ZBoe    A    G        0      0        2 
  21 chr21_54611872     ZGre    A    G        0      0        2 
  21 chr21_54611872     ZHar    A    G        0      0        2 
  21 chr21_54611872   Sample    A    G        0      0        2 
  21 chr21_54614410     AAsi    A    G        0      0        2 
  21 chr21_54614410     AKia    A    G        0      0        2 
  21 chr21_54614410     AOna    A    G        0      0        2 
  21 chr21_54614410     ASom    A    G        0      0        2 
  21 chr21_54614410     HCab    A    G        1      2        2 
  21 chr21_54614410     HPrz    A    G        1      2        2 
  21 chr21_54614410     ZBoe    A    G        0      0        2 
  21 chr21_54614410     ZGre    A    G        0      0        2 
  21 chr21_54614410     ZHar    A    G        0      0        2 
  21 chr21_54614410   Sample    A    G        0      0        2 
  21 chr21_54626444     AAsi    C    T        0      0        2 
  21 chr21_54626444     AKia    C    T        0      0        2 
  21 chr21_54626444     AOna    C    T        0      0        2 
  21 chr21_54626444     ASom    C    T        0      0        2 
  21 chr21_54626444     HCab    C    T        1      2        2 
  21 chr21_54626444     HPrz    C    T        1      2        2 
  21 chr21_54626444     ZBoe    C    T        0      0        2 
  21 chr21_54626444     ZGre    C    T        0      0        2 
  21 chr21_54626444     ZHar    C    T        0      0        2 
  21 chr21_54626444   Sample    C    T        0      0        2 
  21 chr21_54638578     AAsi    T    G        0      0        2 
  21 chr21_54638578     AKia    T    G        0      0        2 
  21 chr21_54638578     AOna    T    G        0      0        2 
  21 chr21_54638578     ASom    T    G        0      0        2 
  21 chr21_54638578     HCab    T    G        0      0        2 
  21 chr21_54638578     HPrz    T    G        0      0        2 
  21 chr21_54638578     ZBoe    T    G        0      0        2 
  21 chr21_54638578     ZGre    T    G      0.5      1        2 
  21 chr21_54638578     ZHar    T    G        0      0        2 
  21 chr21_54638578   Sample    T    G        0      0        2 
  21 chr21_54639505     AAsi    A    G        0      0        2 
  21 chr21_54639505     AKia    A    G        0      0        2 
  21 chr21_54639505     AOna    A    G        0      0        2 
  21 chr21_54639505     ASom    A    G        1      2        2 
  21 chr21_54639505     HCab    A    G        0      0        2 
  21 chr21_54639505     HPrz    A    G        0      0        2 
  21 chr21_54639505     ZBoe    A    G      0.5      1        2 
  21 chr21_54639505     ZGre    A    G        0      0        2 
  21 chr21_54639505     ZHar    A    G        0      0        2 
  21 chr21_54639505   Sample    A    G        0      0        2 
  21 chr21_54640776     AAsi    A    C        0      0        2 
  21 chr21_54640776     AKia    A    C        0      0        2 
  21 chr21_54640776     AOna    A    C        0      0        2 
  21 chr21_54640776     ASom    A    C        0      0        2 
  21 chr21_54640776     HCab    A    C        1      2        2 
  21 chr21_54640776     HPrz    A    C        1      2        2 
  21 chr21_54640776     ZBoe    A    C        0      0        2 
  21 chr21_54640776     ZGre    A    C        0      0        2 
  21 chr21_54640776     ZHar    A    C        0      0        2 
  21 chr21_54640776   Sample    A    C        0      0        2 
  21 chr21_54641870     AAsi    T    G      0.5      1        2 
  21 chr21_54641870     AKia    T    G        0      0        2 
  21 chr21_54641870     AOna    T    G        0      0        2 
  21 chr21_54641870     ASom    T    G        0      0        2 
  21 chr21_54641870     HCab    T    G        0      0        2 
  21 chr21_54641870     HPrz    T    G        0      0        2 
  21 chr21_54641870     ZBoe    T    G        0      0        2 
  21 chr21_54641870     ZGre    T    G        0      0        2 
  21 chr21_54641870     ZHar    T    G        0      0        2 
  21 chr21_54641870   Sample    T    G        0      0        2 
  21 chr21_54646094     AAsi    G    A        0      0        2 
  21 chr21_54646094     AKia    G    A        0      0        2 
  21 chr21_54646094     AOna    G    A        0      0        2 
  21 chr21_54646094     ASom    G    A        0      0        2 
  21 chr21_54646094     HCab    G    A        0      0        2 
  21 chr21_54646094     HPrz    G    A        0      0        2 
  21 chr21_54646094     ZBoe    G    A        0      0        2 
  21 chr21_54646094     ZGre    G    A      0.5      1        2 
  21 chr21_54646094     ZHar    G    A        0      0        2 
  21 chr21_54646094   Sample    G    A        0      0        2 
  21 chr21_54655242     AAsi    C    T        0      0        2 
  21 chr21_54655242     AKia    C    T        0      0        2 
  21 chr21_54655242     AOna    C    T        0      0        2 
  21 chr21_54655242     ASom    C    T        0      0        2 
  21 chr21_54655242     HCab    C    T        0      0        2 
  21 chr21_54655242     HPrz    C    T        0      0        2 
  21 chr21_54655242     ZBoe    C    T        0      0        2 
  21 chr21_54655242     ZGre    C    T        0      0        2 
  21 chr21_54655242     ZHar    C    T        1      2        2 
  21 chr21_54655242   Sample    C    T        0      0        2 
  21 chr21_54658334     AAsi    T    C        0      0        2 
  21 chr21_54658334     AKia    T    C        0      0        2 
  21 chr21_54658334     AOna    T    C        0      0        2 
  21 chr21_54658334     ASom    T    C        0      0        2 
  21 chr21_54658334     HCab    T    C        1      2        2 
  21 chr21_54658334     HPrz    T    C        1      2        2 
  21 chr21_54658334     ZBoe    T    C        0      0        2 
  21 chr21_54658334     ZGre    T    C        0      0        2 
  21 chr21_54658334     ZHar    T    C        0      0        2 
  21 chr21_54658334   Sample    T    C        0      0        2 
  21 chr21_54658424     AAsi    T    C        0      0        2 
  21 chr21_54658424     AKia    T    C        0      0        2 
  21 chr21_54658424     AOna    T    C      0.5      1        2 
  21 chr21_54658424     ASom    T    C        0      0        2 
  21 chr21_54658424     HCab    T    C        0      0        2 
  21 chr21_54658424     HPrz    T    C        0      0        2 
  21 chr21_54658424     ZBoe    T    C        0      0        2 
  21 chr21_54658424     ZGre    T    C        0      0        2 
  21 chr21_54658424     ZHar    T    C        0      0        2 
  21 chr21_54658424   Sample    T    C        0      0        2 
  21 chr21_54660285     AAsi    G    C        0      0        2 
  21 chr21_54660285     AKia    G    C        0      0        2 
  21 chr21_54660285     AOna    G    C        0      0        2 
  21 chr21_54660285     ASom    G    C        0      0        2 
  21 chr21_54660285     HCab    G    C        0      0        2 
  21 chr21_54660285     HPrz    G    C        0      0        2 
  21 chr21_54660285     ZBoe    G    C      0.5      1        2 
  21 chr21_54660285     ZGre    G    C        0      0        2 
  21 chr21_54660285     ZHar    G    C        0      0        2 
  21 chr21_54660285   Sample    G    C        0      0        2 
  21 chr21_54663440     AAsi    A    G        0      0        2 
  21 chr21_54663440     AKia    A    G      0.5      1        2 
  21 chr21_54663440     AOna    A    G        1      2        2 
  21 chr21_54663440     ASom    A    G        0      0        2 
  21 chr21_54663440     HCab    A    G        0      0        2 
  21 chr21_54663440     HPrz    A    G        0      0        2 
  21 chr21_54663440     ZBoe    A    G        0      0        2 
  21 chr21_54663440     ZGre    A    G        0      0        2 
  21 chr21_54663440     ZHar    A    G        0      0        2 
  21 chr21_54663440   Sample    A    G        0      0        2 
  21 chr21_54663799     AAsi    G    A        0      0        2 
  21 chr21_54663799     AKia    G    A        0      0        2 
  21 chr21_54663799     AOna    G    A        0      0        2 
  21 chr21_54663799     ASom    G    A        0      0        2 
  21 chr21_54663799     HCab    G    A        1      2        2 
  21 chr21_54663799     HPrz    G    A        1      2        2 
  21 chr21_54663799     ZBoe    G    A        0      0        2 
  21 chr21_54663799     ZGre    G    A        0      0        2 
  21 chr21_54663799     ZHar    G    A        0      0        2 
  21 chr21_54663799   Sample    G    A        0      0        2 
  21 chr21_54664733     AAsi    C    T        0      0        2 
  21 chr21_54664733     AKia    C    T        0      0        2 
  21 chr21_54664733     AOna    C    T        0      0        2 
  21 chr21_54664733     ASom    C    T        0      0        2 
  21 chr21_54664733     HCab    C    T        0      0        2 
  21 chr21_54664733     HPrz    C    T        0      0        2 
  21 chr21_54664733     ZBoe    C    T      0.5      1        2 
  21 chr21_54664733     ZGre    C    T        1      2        2 
  21 chr21_54664733     ZHar    C    T        1      2        2 
  21 chr21_54664733   Sample    C    T        0      0        2 
  21 chr21_54667140     AAsi    C    T        0      0        2 
  21 chr21_54667140     AKia    C    T        0      0        2 
  21 chr21_54667140     AOna    C    T        0      0        2 
  21 chr21_54667140     ASom    C    T        0      0        2 
  21 chr21_54667140     HCab    C    T        1      2        2 
  21 chr21_54667140     HPrz    C    T        1      2        2 
  21 chr21_54667140     ZBoe    C    T        0      0        2 
  21 chr21_54667140     ZGre    C    T        0      0        2 
  21 chr21_54667140     ZHar    C    T        0      0        2 
  21 chr21_54667140   Sample    C    T        0      0        2 
  21 chr21_54669003     AAsi    T    C        0      0        2 
  21 chr21_54669003     AKia    T    C        0      0        2 
  21 chr21_54669003     AOna    T    C      0.5      1        2 
  21 chr21_54669003     ASom    T    C        0      0        2 
  21 chr21_54669003     HCab    T    C        0      0        2 
  21 chr21_54669003     HPrz    T    C        0      0        2 
  21 chr21_54669003     ZBoe    T    C        0      0        2 
  21 chr21_54669003     ZGre    T    C        0      0        2 
  21 chr21_54669003     ZHar    T    C        0      0        2 
  21 chr21_54669003   Sample    T    C        0      0        2 
  21 chr21_54669324     AAsi    C    G        0      0        2 
  21 chr21_54669324     AKia    C    G        0      0        2 
  21 chr21_54669324     AOna    C    G        0      0        2 
  21 chr21_54669324     ASom    C    G        0      0        2 
  21 chr21_54669324     HCab    C    G        0      0        2 
  21 chr21_54669324     HPrz    C    G        0      0        2 
  21 chr21_54669324     ZBoe    C    G        1      2        2 
  21 chr21_54669324     ZGre    C    G        0      0        2 
  21 chr21_54669324     ZHar    C    G        0      0        2 
  21 chr21_54669324   Sample    C    G        0      0        2 
  21 chr21_54669571     AAsi    T    G        0      0        2 
  21 chr21_54669571     AKia    T    G        0      0        2 
  21 chr21_54669571     AOna    T    G        0      0        2 
  21 chr21_54669571     ASom    T    G        0      0        2 
  21 chr21_54669571     HCab    T    G        0      0        2 
  21 chr21_54669571     HPrz    T    G        0      0        2 
  21 chr21_54669571     ZBoe    T    G        0      0        2 
  21 chr21_54669571     ZGre    T    G        0      0        2 
  21 chr21_54669571     ZHar    T    G        1      2        2 
  21 chr21_54669571   Sample    T    G        0      0        2 
  21 chr21_54683819     AAsi    T    G        0      0        2 
  21 chr21_54683819     AKia    T    G        0      0        2 
  21 chr21_54683819     AOna    T    G        0      0        2 
  21 chr21_54683819     ASom    T    G        0      0        2 
  21 chr21_54683819     HCab    T    G        0      0        2 
  21 chr21_54683819     HPrz    T    G        0      0        2 
  21 chr21_54683819     ZBoe    T    G        0      0        2 
  21 chr21_54683819     ZGre    T    G        0      0        2 
  21 chr21_54683819     ZHar    T    G      0.5      1        2 
  21 chr21_54683819   Sample    T    G        0      0        2 
  21 chr21_54687044     AAsi    G    C        0      0        2 
  21 chr21_54687044     AKia    G    C        0      0        2 
  21 chr21_54687044     AOna    G    C        0      0        2 
  21 chr21_54687044     ASom    G    C        0      0        2 
  21 chr21_54687044     HCab    G    C        0      0        2 
  21 chr21_54687044     HPrz    G    C        0      0        2 
  21 chr21_54687044     ZBoe    G    C        0      0        2 
  21 chr21_54687044     ZGre    G    C        0      0        2 
  21 chr21_54687044     ZHar    G    C        1      2        2 
  21 chr21_54687044   Sample    G    C        0      0        2 
  21 chr21_54694248     AAsi    C    G        0      0        2 
  21 chr21_54694248     AKia    C    G        0      0        2 
  21 chr21_54694248     AOna    C    G        0      0        2 
  21 chr21_54694248     ASom    C    G        0      0        2 
  21 chr21_54694248     HCab    C    G        1      2        2 
  21 chr21_54694248     HPrz    C    G        1      2        2 
  21 chr21_54694248     ZBoe    C    G        0      0        2 
  21 chr21_54694248     ZGre    C    G        0      0        2 
  21 chr21_54694248     ZHar    C    G        0      0        2 
  21 chr21_54694248   Sample    C    G        0      0        2 
  21 chr21_54698547     AAsi    G    A        1      2        2 
  21 chr21_54698547     AKia    G    A        0      0        2 
  21 chr21_54698547     AOna    G    A        0      0        2 
  21 chr21_54698547     ASom    G    A        0      0        2 
  21 chr21_54698547     HCab    G    A        0      0        2 
  21 chr21_54698547     HPrz    G    A        0      0        2 
  21 chr21_54698547     ZBoe    G    A        0      0        2 
  21 chr21_54698547     ZGre    G    A        0      0        2 
  21 chr21_54698547     ZHar    G    A        0      0        2 
  21 chr21_54698547   Sample    G    A        1      2        2 
  21 chr21_54720523     AAsi    T    C        0      0        2 
  21 chr21_54720523     AKia    T    C        0      0        2 
  21 chr21_54720523     AOna    T    C        0      0        2 
  21 chr21_54720523     ASom    T    C        0      0        2 
  21 chr21_54720523     HCab    T    C        1      2        2 
  21 chr21_54720523     HPrz    T    C        1      2        2 
  21 chr21_54720523     ZBoe    T    C        0      0        2 
  21 chr21_54720523     ZGre    T    C        0      0        2 
  21 chr21_54720523     ZHar    T    C        0      0        2 
  21 chr21_54720523   Sample    T    C        0      0        2 
  21 chr21_54723996     AAsi    C    A        0      0        2 
  21 chr21_54723996     AKia    C    A        0      0        2 
  21 chr21_54723996     AOna    C    A        0      0        2 
  21 chr21_54723996     ASom    C    A        0      0        2 
  21 chr21_54723996     HCab    C    A        0      0        2 
  21 chr21_54723996     HPrz    C    A        0      0        2 
  21 chr21_54723996     ZBoe    C    A        0      0        2 
  21 chr21_54723996     ZGre    C    A        0      0        2 
  21 chr21_54723996     ZHar    C    A        1      2        2 
  21 chr21_54723996   Sample    C    A        0      0        2 
  21 chr21_54725776     AAsi    A    G      0.5      1        2 
  21 chr21_54725776     AKia    A    G        0      0        2 
  21 chr21_54725776     AOna    A    G        0      0        2 
  21 chr21_54725776     ASom    A    G        0      0        2 
  21 chr21_54725776     HCab    A    G        0      0        2 
  21 chr21_54725776     HPrz    A    G        0      0        2 
  21 chr21_54725776     ZBoe    A    G        0      0        2 
  21 chr21_54725776     ZGre    A    G        0      0        2 
  21 chr21_54725776     ZHar    A    G        0      0        2 
  21 chr21_54725776   Sample    A    G        0      0        2 
  21 chr21_54728464     AAsi    T    C        0      0        2 
  21 chr21_54728464     AKia    T    C        0      0        2 
  21 chr21_54728464     AOna    T    C        0      0        2 
  21 chr21_54728464     ASom    T    C        0      0        2 
  21 chr21_54728464     HCab    T    C        0      0        2 
  21 chr21_54728464     HPrz    T    C        0      0        2 
  21 chr21_54728464     ZBoe    T    C        1      2        2 
  21 chr21_54728464     ZGre    T    C        0      0        2 
  21 chr21_54728464     ZHar    T    C        0      0        2 
  21 chr21_54728464   Sample    T    C        0      0        2 
  21 chr21_54730396     AAsi    T    G        0      0        2 
  21 chr21_54730396     AKia    T    G        0      0        2 
  21 chr21_54730396     AOna    T    G        0      0        2 
  21 chr21_54730396     ASom    T    G        0      0        2 
  21 chr21_54730396     HCab    T    G        0      0        2 
  21 chr21_54730396     HPrz    T    G        0      0        2 
  21 chr21_54730396     ZBoe    T    G      0.5      1        2 
  21 chr21_54730396     ZGre    T    G        0      0        2 
  21 chr21_54730396     ZHar    T    G        0      0        2 
  21 chr21_54730396   Sample    T    G        0      0        2 
  21 chr21_54733038     AAsi    G    A        1      2        2 
  21 chr21_54733038     AKia    G    A        0      0        2 
  21 chr21_54733038     AOna    G    A        0      0        2 
  21 chr21_54733038     ASom    G    A        0      0        2 
  21 chr21_54733038     HCab    G    A        0      0        2 
  21 chr21_54733038     HPrz    G    A        0      0        2 
  21 chr21_54733038     ZBoe    G    A        0      0        2 
  21 chr21_54733038     ZGre    G    A        0      0        2 
  21 chr21_54733038     ZHar    G    A        0      0        2 
  21 chr21_54733038   Sample    G    A        1      2        2 
  21 chr21_54734556     AAsi    C    A        1      2        2 
  21 chr21_54734556     AKia    C    A        0      0        2 
  21 chr21_54734556     AOna    C    A        0      0        2 
  21 chr21_54734556     ASom    C    A        0      0        2 
  21 chr21_54734556     HCab    C    A        0      0        2 
  21 chr21_54734556     HPrz    C    A        0      0        2 
  21 chr21_54734556     ZBoe    C    A        0      0        2 
  21 chr21_54734556     ZGre    C    A        0      0        2 
  21 chr21_54734556     ZHar    C    A        0      0        2 
  21 chr21_54734556   Sample    C    A        1      2        2 
  21 chr21_54735159     AAsi    G    T        0      0        2 
  21 chr21_54735159     AKia    G    T        0      0        2 
  21 chr21_54735159     AOna    G    T        0      0        2 
  21 chr21_54735159     ASom    G    T        0      0        2 
  21 chr21_54735159     HCab    G    T        0      0        2 
  21 chr21_54735159     HPrz    G    T        0      0        2 
  21 chr21_54735159     ZBoe    G    T      0.5      1        2 
  21 chr21_54735159     ZGre    G    T        0      0        2 
  21 chr21_54735159     ZHar    G    T        0      0        2 
  21 chr21_54735159   Sample    G    T        0      0        2 
  21 chr21_54739279     AAsi    C    T        0      0        2 
  21 chr21_54739279     AKia    C    T        0      0        2 
  21 chr21_54739279     AOna    C    T        0      0        2 
  21 chr21_54739279     ASom    C    T        0      0        2 
  21 chr21_54739279     HCab    C    T        0      0        2 
  21 chr21_54739279     HPrz    C    T        0      0        2 
  21 chr21_54739279     ZBoe    C    T      0.5      1        2 
  21 chr21_54739279     ZGre    C    T        0      0        2 
  21 chr21_54739279     ZHar    C    T        0      0        2 
  21 chr21_54739279   Sample    C    T        0      0        2 
  21 chr21_54739946     AAsi    A    G        0      0        2 
  21 chr21_54739946     AKia    A    G        0      0        2 
  21 chr21_54739946     AOna    A    G      0.5      1        2 
  21 chr21_54739946     ASom    A    G        0      0        2 
  21 chr21_54739946     HCab    A    G        0      0        2 
  21 chr21_54739946     HPrz    A    G        0      0        2 
  21 chr21_54739946     ZBoe    A    G        0      0        2 
  21 chr21_54739946     ZGre    A    G        0      0        2 
  21 chr21_54739946     ZHar    A    G        0      0        2 
  21 chr21_54739946   Sample    A    G        0      0        2 
  21 chr21_54743222     AAsi    T    A        0      0        2 
  21 chr21_54743222     AKia    T    A        0      0        2 
  21 chr21_54743222     AOna    T    A        0      0        2 
  21 chr21_54743222     ASom    T    A        0      0        2 
  21 chr21_54743222     HCab    T    A        0      0        2 
  21 chr21_54743222     HPrz    T    A        0      0        2 
  21 chr21_54743222     ZBoe    T    A        0      0        2 
  21 chr21_54743222     ZGre    T    A        0      0        2 
  21 chr21_54743222     ZHar    T    A        1      2        2 
  21 chr21_54743222   Sample    T    A        0      0        2 
  21 chr21_54746099     AAsi    T    C        0      0        2 
  21 chr21_54746099     AKia    T    C      0.5      1        2 
  21 chr21_54746099     AOna    T    C      0.5      1        2 
  21 chr21_54746099     ASom    T    C        0      0        2 
  21 chr21_54746099     HCab    T    C        0      0        2 
  21 chr21_54746099     HPrz    T    C        0      0        2 
  21 chr21_54746099     ZBoe    T    C        0      0        2 
  21 chr21_54746099     ZGre    T    C        0      0        2 
  21 chr21_54746099     ZHar    T    C        0      0        2 
  21 chr21_54746099   Sample    T    C        0      0        2 
  21 chr21_54746369     AAsi    A    G        0      0        2 
  21 chr21_54746369     AKia    A    G        0      0        2 
  21 chr21_54746369     AOna    A    G        0      0        2 
  21 chr21_54746369     ASom    A    G        0      0        2 
  21 chr21_54746369     HCab    A    G        0      0        2 
  21 chr21_54746369     HPrz    A    G        0      0        2 
  21 chr21_54746369     ZBoe    A    G        0      0        2 
  21 chr21_54746369     ZGre    A    G      0.5      1        2 
  21 chr21_54746369     ZHar    A    G        0      0        2 
  21 chr21_54746369   Sample    A    G        0      0        2 
  21 chr21_54749951     AAsi    T    C        0      0        2 
  21 chr21_54749951     AKia    T    C        0      0        2 
  21 chr21_54749951     AOna    T    C        0      0        2 
  21 chr21_54749951     ASom    T    C        0      0        2 
  21 chr21_54749951     HCab    T    C        0      0        2 
  21 chr21_54749951     HPrz    T    C        0      0        2 
  21 chr21_54749951     ZBoe    T    C      0.5      1        2 
  21 chr21_54749951     ZGre    T    C        0      0        2 
  21 chr21_54749951     ZHar    T    C        0      0        2 
  21 chr21_54749951   Sample    T    C        0      0        2 
  21 chr21_54753313     AAsi    A    C        0      0        2 
  21 chr21_54753313     AKia    A    C      0.5      1        2 
  21 chr21_54753313     AOna    A    C      0.5      1        2 
  21 chr21_54753313     ASom    A    C        0      0        2 
  21 chr21_54753313     HCab    A    C        0      0        2 
  21 chr21_54753313     HPrz    A    C        0      0        2 
  21 chr21_54753313     ZBoe    A    C        0      0        2 
  21 chr21_54753313     ZGre    A    C        0      0        2 
  21 chr21_54753313     ZHar    A    C        0      0        2 
  21 chr21_54753313   Sample    A    C        0      0        2 
  21 chr21_54756019     AAsi    A    G        0      0        2 
  21 chr21_54756019     AKia    A    G        0      0        2 
  21 chr21_54756019     AOna    A    G      0.5      1        2 
  21 chr21_54756019     ASom    A    G        0      0        2 
  21 chr21_54756019     HCab    A    G        0      0        2 
  21 chr21_54756019     HPrz    A    G        0      0        2 
  21 chr21_54756019     ZBoe    A    G        0      0        2 
  21 chr21_54756019     ZGre    A    G        0      0        2 
  21 chr21_54756019     ZHar    A    G        0      0        2 
  21 chr21_54756019   Sample    A    G        0      0        2 
  21 chr21_54757374     AAsi    A    G        0      0        2 
  21 chr21_54757374     AKia    A    G        0      0        2 
  21 chr21_54757374     AOna    A    G        0      0        2 
  21 chr21_54757374     ASom    A    G        0      0        2 
  21 chr21_54757374     HCab    A    G        0      0        2 
  21 chr21_54757374     HPrz    A    G        0      0        2 
  21 chr21_54757374     ZBoe    A    G      0.5      1        2 
  21 chr21_54757374     ZGre    A    G        0      0        2 
  21 chr21_54757374     ZHar    A    G        0      0        2 
  21 chr21_54757374   Sample    A    G        0      0        2 
  21 chr21_54760685     AAsi    G    A        0      0        2 
  21 chr21_54760685     AKia    G    A        0      0        2 
  21 chr21_54760685     AOna    G    A        0      0        2 
  21 chr21_54760685     ASom    G    A        0      0        2 
  21 chr21_54760685     HCab    G    A        0      0        2 
  21 chr21_54760685     HPrz    G    A        0      0        2 
  21 chr21_54760685     ZBoe    G    A        0      0        2 
  21 chr21_54760685     ZGre    G    A        0      0        2 
  21 chr21_54760685     ZHar    G    A        1      2        2 
  21 chr21_54760685   Sample    G    A        0      0        2 
  21 chr21_54760758     AAsi    A    G      0.5      1        2 
  21 chr21_54760758     AKia    A    G        0      0        2 
  21 chr21_54760758     AOna    A    G        0      0        2 
  21 chr21_54760758     ASom    A    G        0      0        2 
  21 chr21_54760758     HCab    A    G        0      0        2 
  21 chr21_54760758     HPrz    A    G        0      0        2 
  21 chr21_54760758     ZBoe    A    G        0      0        2 
  21 chr21_54760758     ZGre    A    G        0      0        2 
  21 chr21_54760758     ZHar    A    G        0      0        2 
  21 chr21_54760758   Sample    A    G        1      2        2 
  21 chr21_54771243     AAsi    T    C        0      0        2 
  21 chr21_54771243     AKia    T    C        0      0        2 
  21 chr21_54771243     AOna    T    C        0      0        2 
  21 chr21_54771243     ASom    T    C        0      0        2 
  21 chr21_54771243     HCab    T    C        0      0        2 
  21 chr21_54771243     HPrz    T    C        0      0        2 
  21 chr21_54771243     ZBoe    T    C        0      0        2 
  21 chr21_54771243     ZGre    T    C      0.5      1        2 
  21 chr21_54771243     ZHar    T    C        0      0        2 
  21 chr21_54771243   Sample    T    C        0      0        2 
  21 chr21_54772224     AAsi    A    G        0      0        2 
  21 chr21_54772224     AKia    A    G        0      0        2 
  21 chr21_54772224     AOna    A    G        0      0        2 
  21 chr21_54772224     ASom    A    G        0      0        2 
  21 chr21_54772224     HCab    A    G        0      0        2 
  21 chr21_54772224     HPrz    A    G        0      0        2 
  21 chr21_54772224     ZBoe    A    G      0.5      1        2 
  21 chr21_54772224     ZGre    A    G        0      0        2 
  21 chr21_54772224     ZHar    A    G        0      0        2 
  21 chr21_54772224   Sample    A    G        0      0        2 
  21 chr21_54772759     AAsi    A    G        0      0        2 
  21 chr21_54772759     AKia    A    G        0      0        2 
  21 chr21_54772759     AOna    A    G        0      0        2 
  21 chr21_54772759     ASom    A    G        0      0        2 
  21 chr21_54772759     HCab    A    G      0.5      1        2 
  21 chr21_54772759     HPrz    A    G        0      0        2 
  21 chr21_54772759     ZBoe    A    G        0      0        2 
  21 chr21_54772759     ZGre    A    G        0      0        2 
  21 chr21_54772759     ZHar    A    G        0      0        2 
  21 chr21_54772759   Sample    A    G        0      0        2 
  21 chr21_54782348     AAsi    A    C        0      0        2 
  21 chr21_54782348     AKia    A    C        0      0        2 
  21 chr21_54782348     AOna    A    C        0      0        2 
  21 chr21_54782348     ASom    A    C        1      2        2 
  21 chr21_54782348     HCab    A    C        0      0        2 
  21 chr21_54782348     HPrz    A    C        0      0        2 
  21 chr21_54782348     ZBoe    A    C        0      0        2 
  21 chr21_54782348     ZGre    A    C        0      0        2 
  21 chr21_54782348     ZHar    A    C        0      0        2 
  21 chr21_54782348   Sample    A    C        0      0        2 
  21 chr21_54785945     AAsi    C    G        0      0        2 
  21 chr21_54785945     AKia    C    G        0      0        2 
  21 chr21_54785945     AOna    C    G        0      0        2 
  21 chr21_54785945     ASom    C    G        1      2        2 
  21 chr21_54785945     HCab    C    G        0      0        2 
  21 chr21_54785945     HPrz    C    G        0      0        2 
  21 chr21_54785945     ZBoe    C    G        0      0        2 
  21 chr21_54785945     ZGre    C    G        0      0        2 
  21 chr21_54785945     ZHar    C    G        0      0        2 
  21 chr21_54785945   Sample    C    G        0      0        2 
  21 chr21_54786947     AAsi    A    G        1      2        2 
  21 chr21_54786947     AKia    A    G        0      0        2 
  21 chr21_54786947     AOna    A    G        0      0        2 
  21 chr21_54786947     ASom    A    G        0      0        2 
  21 chr21_54786947     HCab    A    G        0      0        2 
  21 chr21_54786947     HPrz    A    G        0      0        2 
  21 chr21_54786947     ZBoe    A    G        0      0        2 
  21 chr21_54786947     ZGre    A    G        0      0        2 
  21 chr21_54786947     ZHar    A    G        0      0        2 
  21 chr21_54786947   Sample    A    G        1      2        2 
  21 chr21_54794300     AAsi    A    G        0      0        2 
  21 chr21_54794300     AKia    A    G      0.5      1        2 
  21 chr21_54794300     AOna    A    G      0.5      1        2 
  21 chr21_54794300     ASom    A    G        0      0        2 
  21 chr21_54794300     HCab    A    G        0      0        2 
  21 chr21_54794300     HPrz    A    G        0      0        2 
  21 chr21_54794300     ZBoe    A    G        0      0        2 
  21 chr21_54794300     ZGre    A    G        0      0        2 
  21 chr21_54794300     ZHar    A    G        0      0        2 
  21 chr21_54794300   Sample    A    G        0      0        2 
  21 chr21_54803815     AAsi    G    C        0      0        2 
  21 chr21_54803815     AKia    G    C        0      0        2 
  21 chr21_54803815     AOna    G    C        0      0        2 
  21 chr21_54803815     ASom    G    C        0      0        2 
  21 chr21_54803815     HCab    G    C      0.5      1        2 
  21 chr21_54803815     HPrz    G    C        1      2        2 
  21 chr21_54803815     ZBoe    G    C        0      0        2 
  21 chr21_54803815     ZGre    G    C        0      0        2 
  21 chr21_54803815     ZHar    G    C        0      0        2 
  21 chr21_54803815   Sample    G    C        0      0        2 
  21 chr21_54806336     AAsi    G    T        0      0        2 
  21 chr21_54806336     AKia    G    T        0      0        2 
  21 chr21_54806336     AOna    G    T      0.5      1        2 
  21 chr21_54806336     ASom    G    T        0      0        2 
  21 chr21_54806336     HCab    G    T        0      0        2 
  21 chr21_54806336     HPrz    G    T        0      0        2 
  21 chr21_54806336     ZBoe    G    T        0      0        2 
  21 chr21_54806336     ZGre    G    T        0      0        2 
  21 chr21_54806336     ZHar    G    T        0      0        2 
  21 chr21_54806336   Sample    G    T        0      0        2 
  21 chr21_54815334     AAsi    T    G        0      0        2 
  21 chr21_54815334     AKia    T    G        1      2        2 
  21 chr21_54815334     AOna    T    G      0.5      1        2 
  21 chr21_54815334     ASom    T    G        0      0        2 
  21 chr21_54815334     HCab    T    G        0      0        2 
  21 chr21_54815334     HPrz    T    G        0      0        2 
  21 chr21_54815334     ZBoe    T    G        0      0        2 
  21 chr21_54815334     ZGre    T    G        0      0        2 
  21 chr21_54815334     ZHar    T    G        0      0        2 
  21 chr21_54815334   Sample    T    G        0      0        2 
  21 chr21_54816743     AAsi    T    C        0      0        2 
  21 chr21_54816743     AKia    T    C        0      0        2 
  21 chr21_54816743     AOna    T    C        0      0        2 
  21 chr21_54816743     ASom    T    C        0      0        2 
  21 chr21_54816743     HCab    T    C        0      0        2 
  21 chr21_54816743     HPrz    T    C        0      0        2 
  21 chr21_54816743     ZBoe    T    C      0.5      1        2 
  21 chr21_54816743     ZGre    T    C        0      0        2 
  21 chr21_54816743     ZHar    T    C        0      0        2 
  21 chr21_54816743   Sample    T    C        0      0        2 
  21 chr21_54818132     AAsi    C    G        0      0        2 
  21 chr21_54818132     AKia    C    G        0      0        2 
  21 chr21_54818132     AOna    C    G        0      0        2 
  21 chr21_54818132     ASom    C    G        0      0        2 
  21 chr21_54818132     HCab    C    G        0      0        2 
  21 chr21_54818132     HPrz    C    G        0      0        2 
  21 chr21_54818132     ZBoe    C    G        1      2        2 
  21 chr21_54818132     ZGre    C    G        1      2        2 
  21 chr21_54818132     ZHar    C    G        0      0        2 
  21 chr21_54818132   Sample    C    G        0      0        2 
  21 chr21_54824668     AAsi    C    T        0      0        2 
  21 chr21_54824668     AKia    C    T        0      0        2 
  21 chr21_54824668     AOna    C    T        0      0        2 
  21 chr21_54824668     ASom    C    T        0      0        2 
  21 chr21_54824668     HCab    C    T        0      0        2 
  21 chr21_54824668     HPrz    C    T        0      0        2 
  21 chr21_54824668     ZBoe    C    T        0      0        2 
  21 chr21_54824668     ZGre    C    T        1      2        2 
  21 chr21_54824668     ZHar    C    T        0      0        2 
  21 chr21_54824668   Sample    C    T        0      0        2 
  21 chr21_54843804     AAsi    A    G        0      0        2 
  21 chr21_54843804     AKia    A    G        1      2        2 
  21 chr21_54843804     AOna    A    G        1      2        2 
  21 chr21_54843804     ASom    A    G        0      0        2 
  21 chr21_54843804     HCab    A    G        0      0        2 
  21 chr21_54843804     HPrz    A    G        0      0        2 
  21 chr21_54843804     ZBoe    A    G        0      0        2 
  21 chr21_54843804     ZGre    A    G        0      0        2 
  21 chr21_54843804     ZHar    A    G        0      0        2 
  21 chr21_54843804   Sample    A    G        0      0        2 
  21 chr21_54853440     AAsi    T    C      0.5      1        2 
  21 chr21_54853440     AKia    T    C        0      0        2 
  21 chr21_54853440     AOna    T    C        0      0        2 
  21 chr21_54853440     ASom    T    C        0      0        2 
  21 chr21_54853440     HCab    T    C        0      0        2 
  21 chr21_54853440     HPrz    T    C        0      0        2 
  21 chr21_54853440     ZBoe    T    C        0      0        2 
  21 chr21_54853440     ZGre    T    C        0      0        2 
  21 chr21_54853440     ZHar    T    C        0      0        2 
  21 chr21_54853440   Sample    T    C        0      0        2 
  21 chr21_54855649     AAsi    G    A        1      2        2 
  21 chr21_54855649     AKia    G    A        1      2        2 
  21 chr21_54855649     AOna    G    A        1      2        2 
  21 chr21_54855649     ASom    G    A        1      2        2 
  21 chr21_54855649     HCab    G    A        0      0        2 
  21 chr21_54855649     HPrz    G    A        0      0        2 
  21 chr21_54855649     ZBoe    G    A        0      0        2 
  21 chr21_54855649     ZGre    G    A        0      0        2 
  21 chr21_54855649     ZHar    G    A        0      0        2 
  21 chr21_54855649   Sample    G    A        1      2        2 
  21 chr21_54860855     AAsi    G    T        0      0        2 
  21 chr21_54860855     AKia    G    T        0      0        2 
  21 chr21_54860855     AOna    G    T        0      0        2 
  21 chr21_54860855     ASom    G    T        0      0        2 
  21 chr21_54860855     HCab    G    T        0      0        2 
  21 chr21_54860855     HPrz    G    T        0      0        2 
  21 chr21_54860855     ZBoe    G    T      0.5      1        2 
  21 chr21_54860855     ZGre    G    T        0      0        2 
  21 chr21_54860855     ZHar    G    T        0      0        2 
  21 chr21_54860855   Sample    G    T        0      0        2 
  21 chr21_54866692     AAsi    T    C        0      0        2 
  21 chr21_54866692     AKia    T    C        1      2        2 
  21 chr21_54866692     AOna    T    C        0      0        2 
  21 chr21_54866692     ASom    T    C        0      0        2 
  21 chr21_54866692     HCab    T    C        0      0        2 
  21 chr21_54866692     HPrz    T    C        0      0        2 
  21 chr21_54866692     ZBoe    T    C        0      0        2 
  21 chr21_54866692     ZGre    T    C        0      0        2 
  21 chr21_54866692     ZHar    T    C        0      0        2 
  21 chr21_54866692   Sample    T    C        0      0        2 
  21 chr21_54870873     AAsi    T    C        0      0        2 
  21 chr21_54870873     AKia    T    C        0      0        2 
  21 chr21_54870873     AOna    T    C        0      0        2 
  21 chr21_54870873     ASom    T    C        0      0        2 
  21 chr21_54870873     HCab    T    C        1      2        2 
  21 chr21_54870873     HPrz    T    C        1      2        2 
  21 chr21_54870873     ZBoe    T    C        0      0        2 
  21 chr21_54870873     ZGre    T    C        0      0        2 
  21 chr21_54870873     ZHar    T    C        0      0        2 
  21 chr21_54870873   Sample    T    C        0      0        2 
  21 chr21_54875951     AAsi    T    C        0      0        2 
  21 chr21_54875951     AKia    T    C        0      0        2 
  21 chr21_54875951     AOna    T    C        0      0        2 
  21 chr21_54875951     ASom    T    C        0      0        2 
  21 chr21_54875951     HCab    T    C        0      0        2 
  21 chr21_54875951     HPrz    T    C        0      0        2 
  21 chr21_54875951     ZBoe    T    C        0      0        2 
  21 chr21_54875951     ZGre    T    C        0      0        2 
  21 chr21_54875951     ZHar    T    C      0.5      1        2 
  21 chr21_54875951   Sample    T    C        0      0        2 
  21 chr21_54876969     AAsi    T    G        0      0        2 
  21 chr21_54876969     AKia    T    G        0      0        2 
  21 chr21_54876969     AOna    T    G        0      0        2 
  21 chr21_54876969     ASom    T    G        0      0        2 
  21 chr21_54876969     HCab    T    G        0      0        2 
  21 chr21_54876969     HPrz    T    G        0      0        2 
  21 chr21_54876969     ZBoe    T    G      0.5      1        2 
  21 chr21_54876969     ZGre    T    G        0      0        2 
  21 chr21_54876969     ZHar    T    G        0      0        2 
  21 chr21_54876969   Sample    T    G        0      0        2 
  21 chr21_54883370     AAsi    A    G        0      0        2 
  21 chr21_54883370     AKia    A    G        0      0        2 
  21 chr21_54883370     AOna    A    G        0      0        2 
  21 chr21_54883370     ASom    A    G        0      0        2 
  21 chr21_54883370     HCab    A    G        0      0        2 
  21 chr21_54883370     HPrz    A    G        0      0        2 
  21 chr21_54883370     ZBoe    A    G      0.5      1        2 
  21 chr21_54883370     ZGre    A    G        0      0        2 
  21 chr21_54883370     ZHar    A    G        0      0        2 
  21 chr21_54883370   Sample    A    G        0      0        2 
  21 chr21_54892330     AAsi    A    G        0      0        2 
  21 chr21_54892330     AKia    A    G        0      0        2 
  21 chr21_54892330     AOna    A    G        0      0        2 
  21 chr21_54892330     ASom    A    G        0      0        2 
  21 chr21_54892330     HCab    A    G        1      2        2 
  21 chr21_54892330     HPrz    A    G        1      2        2 
  21 chr21_54892330     ZBoe    A    G        0      0        2 
  21 chr21_54892330     ZGre    A    G        0      0        2 
  21 chr21_54892330     ZHar    A    G        0      0        2 
  21 chr21_54892330   Sample    A    G        0      0        2 
  21 chr21_54895911     AAsi    C    T        0      0        2 
  21 chr21_54895911     AKia    C    T        0      0        2 
  21 chr21_54895911     AOna    C    T        0      0        2 
  21 chr21_54895911     ASom    C    T        0      0        2 
  21 chr21_54895911     HCab    C    T        1      2        2 
  21 chr21_54895911     HPrz    C    T        1      2        2 
  21 chr21_54895911     ZBoe    C    T        0      0        2 
  21 chr21_54895911     ZGre    C    T        0      0        2 
  21 chr21_54895911     ZHar    C    T        0      0        2 
  21 chr21_54895911   Sample    C    T        0      0        2 
  21 chr21_54897875     AAsi    A    G      0.5      1        2 
  21 chr21_54897875     AKia    A    G        0      0        2 
  21 chr21_54897875     AOna    A    G        0      0        2 
  21 chr21_54897875     ASom    A    G        0      0        2 
  21 chr21_54897875     HCab    A    G        0      0        2 
  21 chr21_54897875     HPrz    A    G        0      0        2 
  21 chr21_54897875     ZBoe    A    G        0      0        2 
  21 chr21_54897875     ZGre    A    G        0      0        2 
  21 chr21_54897875     ZHar    A    G        0      0        2 
  21 chr21_54897875   Sample    A    G        0      0        2 
  21 chr21_54899639     AAsi    A    G      0.5      1        2 
  21 chr21_54899639     AKia    A    G        0      0        2 
  21 chr21_54899639     AOna    A    G        0      0        2 
  21 chr21_54899639     ASom    A    G        0      0        2 
  21 chr21_54899639     HCab    A    G        0      0        2 
  21 chr21_54899639     HPrz    A    G        0      0        2 
  21 chr21_54899639     ZBoe    A    G        0      0        2 
  21 chr21_54899639     ZGre    A    G        0      0        2 
  21 chr21_54899639     ZHar    A    G        0      0        2 
  21 chr21_54899639   Sample    A    G        0      0        2 
  21 chr21_54901980     AAsi    T    C        0      0        2 
  21 chr21_54901980     AKia    T    C        0      0        2 
  21 chr21_54901980     AOna    T    C      0.5      1        2 
  21 chr21_54901980     ASom    T    C        0      0        2 
  21 chr21_54901980     HCab    T    C        0      0        2 
  21 chr21_54901980     HPrz    T    C        0      0        2 
  21 chr21_54901980     ZBoe    T    C        0      0        2 
  21 chr21_54901980     ZGre    T    C        0      0        2 
  21 chr21_54901980     ZHar    T    C        0      0        2 
  21 chr21_54901980   Sample    T    C        0      0        2 
  21 chr21_54915255     AAsi    T    C        0      0        2 
  21 chr21_54915255     AKia    T    C        0      0        2 
  21 chr21_54915255     AOna    T    C        0      0        2 
  21 chr21_54915255     ASom    T    C        0      0        2 
  21 chr21_54915255     HCab    T    C        0      0        2 
  21 chr21_54915255     HPrz    T    C        0      0        2 
  21 chr21_54915255     ZBoe    T    C        0      0        2 
  21 chr21_54915255     ZGre    T    C      0.5      1        2 
  21 chr21_54915255     ZHar    T    C        0      0        2 
  21 chr21_54915255   Sample    T    C        0      0        2 
  21 chr21_54920952     AAsi    C    A        0      0        2 
  21 chr21_54920952     AKia    C    A        0      0        2 
  21 chr21_54920952     AOna    C    A        0      0        2 
  21 chr21_54920952     ASom    C    A        0      0        2 
  21 chr21_54920952     HCab    C    A        0      0        2 
  21 chr21_54920952     HPrz    C    A        0      0        2 
  21 chr21_54920952     ZBoe    C    A      0.5      1        2 
  21 chr21_54920952     ZGre    C    A        0      0        2 
  21 chr21_54920952     ZHar    C    A        0      0        2 
  21 chr21_54920952   Sample    C    A        0      0        2 
  21 chr21_54923002     AAsi    G    T        0      0        2 
  21 chr21_54923002     AKia    G    T        0      0        2 
  21 chr21_54923002     AOna    G    T        0      0        2 
  21 chr21_54923002     ASom    G    T        0      0        2 
  21 chr21_54923002     HCab    G    T        0      0        2 
  21 chr21_54923002     HPrz    G    T        0      0        2 
  21 chr21_54923002     ZBoe    G    T        0      0        2 
  21 chr21_54923002     ZGre    G    T        0      0        2 
  21 chr21_54923002     ZHar    G    T        1      2        2 
  21 chr21_54923002   Sample    G    T        0      0        2 
  21 chr21_54925347     AAsi    T    C        1      2        2 
  21 chr21_54925347     AKia    T    C        0      0        2 
  21 chr21_54925347     AOna    T    C        0      0        2 
  21 chr21_54925347     ASom    T    C        1      2        2 
  21 chr21_54925347     HCab    T    C        0      0        2 
  21 chr21_54925347     HPrz    T    C        0      0        2 
  21 chr21_54925347     ZBoe    T    C        0      0        2 
  21 chr21_54925347     ZGre    T    C        0      0        2 
  21 chr21_54925347     ZHar    T    C        0      0        2 
  21 chr21_54925347   Sample    T    C        1      2        2 
  21 chr21_54931638     AAsi    T    C        0      0        2 
  21 chr21_54931638     AKia    T    C        0      0        2 
  21 chr21_54931638     AOna    T    C        0      0        2 
  21 chr21_54931638     ASom    T    C        0      0        2 
  21 chr21_54931638     HCab    T    C        0      0        2 
  21 chr21_54931638     HPrz    T    C        0      0        2 
  21 chr21_54931638     ZBoe    T    C      0.5      1        2 
  21 chr21_54931638     ZGre    T    C        0      0        2 
  21 chr21_54931638     ZHar    T    C        0      0        2 
  21 chr21_54931638   Sample    T    C        0      0        2 
  21 chr21_54932759     AAsi    A    T        0      0        2 
  21 chr21_54932759     AKia    A    T        0      0        2 
  21 chr21_54932759     AOna    A    T        0      0        2 
  21 chr21_54932759     ASom    A    T        0      0        2 
  21 chr21_54932759     HCab    A    T      0.5      1        2 
  21 chr21_54932759     HPrz    A    T        1      2        2 
  21 chr21_54932759     ZBoe    A    T        0      0        2 
  21 chr21_54932759     ZGre    A    T        0      0        2 
  21 chr21_54932759     ZHar    A    T        0      0        2 
  21 chr21_54932759   Sample    A    T        0      0        2 
  21 chr21_54933848     AAsi    G    A        0      0        2 
  21 chr21_54933848     AKia    G    A        0      0        2 
  21 chr21_54933848     AOna    G    A        0      0        2 
  21 chr21_54933848     ASom    G    A        0      0        2 
  21 chr21_54933848     HCab    G    A        1      2        2 
  21 chr21_54933848     HPrz    G    A        1      2        2 
  21 chr21_54933848     ZBoe    G    A        0      0        2 
  21 chr21_54933848     ZGre    G    A        0      0        2 
  21 chr21_54933848     ZHar    G    A        0      0        2 
  21 chr21_54933848   Sample    G    A        0      0        2 
  21 chr21_54936277     AAsi    A    G        1      2        2 
  21 chr21_54936277     AKia    A    G        0      0        2 
  21 chr21_54936277     AOna    A    G        0      0        2 
  21 chr21_54936277     ASom    A    G        1      2        2 
  21 chr21_54936277     HCab    A    G        0      0        2 
  21 chr21_54936277     HPrz    A    G        0      0        2 
  21 chr21_54936277     ZBoe    A    G        0      0        2 
  21 chr21_54936277     ZGre    A    G        0      0        2 
  21 chr21_54936277     ZHar    A    G        0      0        2 
  21 chr21_54936277   Sample    A    G        1      2        2 
  21 chr21_54936721     AAsi    G    T        0      0        2 
  21 chr21_54936721     AKia    G    T        0      0        2 
  21 chr21_54936721     AOna    G    T        0      0        2 
  21 chr21_54936721     ASom    G    T        0      0        2 
  21 chr21_54936721     HCab    G    T        0      0        2 
  21 chr21_54936721     HPrz    G    T        0      0        2 
  21 chr21_54936721     ZBoe    G    T      0.5      1        2 
  21 chr21_54936721     ZGre    G    T        0      0        2 
  21 chr21_54936721     ZHar    G    T        0      0        2 
  21 chr21_54936721   Sample    G    T        0      0        2 
  21 chr21_54937610     AAsi    C    T        0      0        2 
  21 chr21_54937610     AKia    C    T        0      0        2 
  21 chr21_54937610     AOna    C    T        0      0        2 
  21 chr21_54937610     ASom    C    T        0      0        2 
  21 chr21_54937610     HCab    C    T      0.5      1        2 
  21 chr21_54937610     HPrz    C    T        1      2        2 
  21 chr21_54937610     ZBoe    C    T        0      0        2 
  21 chr21_54937610     ZGre    C    T        0      0        2 
  21 chr21_54937610     ZHar    C    T        0      0        2 
  21 chr21_54937610   Sample    C    T        0      0        2 
  21 chr21_54939824     AAsi    G    T        0      0        2 
  21 chr21_54939824     AKia    G    T        0      0        2 
  21 chr21_54939824     AOna    G    T        0      0        2 
  21 chr21_54939824     ASom    G    T        0      0        2 
  21 chr21_54939824     HCab    G    T        1      2        2 
  21 chr21_54939824     HPrz    G    T        1      2        2 
  21 chr21_54939824     ZBoe    G    T        0      0        2 
  21 chr21_54939824     ZGre    G    T        0      0        2 
  21 chr21_54939824     ZHar    G    T        0      0        2 
  21 chr21_54939824   Sample    G    T        0      0        2 
  21 chr21_54940178     AAsi    C    G        0      0        2 
  21 chr21_54940178     AKia    C    G        0      0        2 
  21 chr21_54940178     AOna    C    G        0      0        2 
  21 chr21_54940178     ASom    C    G        0      0        2 
  21 chr21_54940178     HCab    C    G      0.5      1        2 
  21 chr21_54940178     HPrz    C    G        0      0        2 
  21 chr21_54940178     ZBoe    C    G        0      0        2 
  21 chr21_54940178     ZGre    C    G        0      0        2 
  21 chr21_54940178     ZHar    C    G        0      0        2 
  21 chr21_54940178   Sample    C    G        0      0        2 
  21 chr21_54941650     AAsi    G    A        0      0        2 
  21 chr21_54941650     AKia    G    A        0      0        2 
  21 chr21_54941650     AOna    G    A        0      0        2 
  21 chr21_54941650     ASom    G    A        0      0        2 
  21 chr21_54941650     HCab    G    A      0.5      1        2 
  21 chr21_54941650     HPrz    G    A        0      0        2 
  21 chr21_54941650     ZBoe    G    A        0      0        2 
  21 chr21_54941650     ZGre    G    A        0      0        2 
  21 chr21_54941650     ZHar    G    A        0      0        2 
  21 chr21_54941650   Sample    G    A        0      0        2 
  21 chr21_54946329     AAsi    A    G        0      0        2 
  21 chr21_54946329     AKia    A    G      0.5      1        2 
  21 chr21_54946329     AOna    A    G        0      0        2 
  21 chr21_54946329     ASom    A    G        0      0        2 
  21 chr21_54946329     HCab    A    G        0      0        2 
  21 chr21_54946329     HPrz    A    G        0      0        2 
  21 chr21_54946329     ZBoe    A    G        0      0        2 
  21 chr21_54946329     ZGre    A    G        0      0        2 
  21 chr21_54946329     ZHar    A    G        0      0        2 
  21 chr21_54946329   Sample    A    G        0      0        2 
  21 chr21_54946340     AAsi    A    T        0      0        2 
  21 chr21_54946340     AKia    A    T        0      0        2 
  21 chr21_54946340     AOna    A    T        0      0        2 
  21 chr21_54946340     ASom    A    T        0      0        2 
  21 chr21_54946340     HCab    A    T        1      2        2 
  21 chr21_54946340     HPrz    A    T        1      2        2 
  21 chr21_54946340     ZBoe    A    T        0      0        2 
  21 chr21_54946340     ZGre    A    T        0      0        2 
  21 chr21_54946340     ZHar    A    T        0      0        2 
  21 chr21_54946340   Sample    A    T        0      0        2 
  21 chr21_54949325     AAsi    A    C        0      0        2 
  21 chr21_54949325     AKia    A    C      0.5      1        2 
  21 chr21_54949325     AOna    A    C        1      2        2 
  21 chr21_54949325     ASom    A    C        0      0        2 
  21 chr21_54949325     HCab    A    C        0      0        2 
  21 chr21_54949325     HPrz    A    C        0      0        2 
  21 chr21_54949325     ZBoe    A    C        0      0        2 
  21 chr21_54949325     ZGre    A    C        0      0        2 
  21 chr21_54949325     ZHar    A    C        0      0        2 
  21 chr21_54949325   Sample    A    C        0      0        2 
  21 chr21_54949793     AAsi    C    T        1      2        2 
  21 chr21_54949793     AKia    C    T        0      0        2 
  21 chr21_54949793     AOna    C    T        0      0        2 
  21 chr21_54949793     ASom    C    T        1      2        2 
  21 chr21_54949793     HCab    C    T        0      0        2 
  21 chr21_54949793     HPrz    C    T        0      0        2 
  21 chr21_54949793     ZBoe    C    T        0      0        2 
  21 chr21_54949793     ZGre    C    T        0      0        2 
  21 chr21_54949793     ZHar    C    T        0      0        2 
  21 chr21_54949793   Sample    C    T        1      2        2 
  21 chr21_54950523     AAsi    T    C        0      0        2 
  21 chr21_54950523     AKia    T    C      0.5      1        2 
  21 chr21_54950523     AOna    T    C        0      0        2 
  21 chr21_54950523     ASom    T    C        0      0        2 
  21 chr21_54950523     HCab    T    C        0      0        2 
  21 chr21_54950523     HPrz    T    C        0      0        2 
  21 chr21_54950523     ZBoe    T    C        0      0        2 
  21 chr21_54950523     ZGre    T    C        0      0        2 
  21 chr21_54950523     ZHar    T    C        0      0        2 
  21 chr21_54950523   Sample    T    C        0      0        2 
  21 chr21_54955911     AAsi    C    T        0      0        2 
  21 chr21_54955911     AKia    C    T        0      0        2 
  21 chr21_54955911     AOna    C    T        0      0        2 
  21 chr21_54955911     ASom    C    T        0      0        2 
  21 chr21_54955911     HCab    C    T        1      2        2 
  21 chr21_54955911     HPrz    C    T        1      2        2 
  21 chr21_54955911     ZBoe    C    T        0      0        2 
  21 chr21_54955911     ZGre    C    T        0      0        2 
  21 chr21_54955911     ZHar    C    T        0      0        2 
  21 chr21_54955911   Sample    C    T        0      0        2 
  21 chr21_54959068     AAsi    C    A        0      0        2 
  21 chr21_54959068     AKia    C    A        0      0        2 
  21 chr21_54959068     AOna    C    A        0      0        2 
  21 chr21_54959068     ASom    C    A        0      0        2 
  21 chr21_54959068     HCab    C    A        0      0        2 
  21 chr21_54959068     HPrz    C    A        0      0        2 
  21 chr21_54959068     ZBoe    C    A        0      0        2 
  21 chr21_54959068     ZGre    C    A        1      2        2 
  21 chr21_54959068     ZHar    C    A        0      0        2 
  21 chr21_54959068   Sample    C    A        0      0        2 
  21 chr21_54963455     AAsi    A    G        0      0        2 
  21 chr21_54963455     AKia    A    G        0      0        2 
  21 chr21_54963455     AOna    A    G        0      0        2 
  21 chr21_54963455     ASom    A    G        0      0        2 
  21 chr21_54963455     HCab    A    G        1      2        2 
  21 chr21_54963455     HPrz    A    G        1      2        2 
  21 chr21_54963455     ZBoe    A    G        0      0        2 
  21 chr21_54963455     ZGre    A    G        0      0        2 
  21 chr21_54963455     ZHar    A    G        0      0        2 
  21 chr21_54963455   Sample    A    G        0      0        2 
  21 chr21_54968968     AAsi    A    C        0      0        2 
  21 chr21_54968968     AKia    A    C        0      0        2 
  21 chr21_54968968     AOna    A    C        0      0        2 
  21 chr21_54968968     ASom    A    C        0      0        2 
  21 chr21_54968968     HCab    A    C        0      0        2 
  21 chr21_54968968     HPrz    A    C        0      0        2 
  21 chr21_54968968     ZBoe    A    C        1      2        2 
  21 chr21_54968968     ZGre    A    C        0      0        2 
  21 chr21_54968968     ZHar    A    C        0      0        2 
  21 chr21_54968968   Sample    A    C        0      0        2 
  21 chr21_54970476     AAsi    C    G      0.5      1        2 
  21 chr21_54970476     AKia    C    G        0      0        2 
  21 chr21_54970476     AOna    C    G        0      0        2 
  21 chr21_54970476     ASom    C    G        1      2        2 
  21 chr21_54970476     HCab    C    G        0      0        2 
  21 chr21_54970476     HPrz    C    G        0      0        2 
  21 chr21_54970476     ZBoe    C    G        0      0        2 
  21 chr21_54970476     ZGre    C    G        0      0        2 
  21 chr21_54970476     ZHar    C    G        0      0        2 
  21 chr21_54970476   Sample    C    G        1      2        2 
  21 chr21_54975880     AAsi    T    C        0      0        2 
  21 chr21_54975880     AKia    T    C        0      0        2 
  21 chr21_54975880     AOna    T    C        0      0        2 
  21 chr21_54975880     ASom    T    C        0      0        2 
  21 chr21_54975880     HCab    T    C        0      0        2 
  21 chr21_54975880     HPrz    T    C        0      0        2 
  21 chr21_54975880     ZBoe    T    C        0      0        2 
  21 chr21_54975880     ZGre    T    C        1      2        2 
  21 chr21_54975880     ZHar    T    C        0      0        2 
  21 chr21_54975880   Sample    T    C        0      0        2 
  21 chr21_54981467     AAsi    A    T        0      0        2 
  21 chr21_54981467     AKia    A    T        0      0        2 
  21 chr21_54981467     AOna    A    T        0      0        2 
  21 chr21_54981467     ASom    A    T        0      0        2 
  21 chr21_54981467     HCab    A    T        1      2        2 
  21 chr21_54981467     HPrz    A    T        1      2        2 
  21 chr21_54981467     ZBoe    A    T        0      0        2 
  21 chr21_54981467     ZGre    A    T        0      0        2 
  21 chr21_54981467     ZHar    A    T        0      0        2 
  21 chr21_54981467   Sample    A    T        0      0        2 
  21 chr21_54982243     AAsi    C    T      0.5      1        2 
  21 chr21_54982243     AKia    C    T        0      0        2 
  21 chr21_54982243     AOna    C    T        0      0        2 
  21 chr21_54982243     ASom    C    T        0      0        2 
  21 chr21_54982243     HCab    C    T        0      0        2 
  21 chr21_54982243     HPrz    C    T        0      0        2 
  21 chr21_54982243     ZBoe    C    T        0      0        2 
  21 chr21_54982243     ZGre    C    T        0      0        2 
  21 chr21_54982243     ZHar    C    T        0      0        2 
  21 chr21_54982243   Sample    C    T        0      0        2 
  21 chr21_54983838     AAsi    G    A      0.5      1        2 
  21 chr21_54983838     AKia    G    A        0      0        2 
  21 chr21_54983838     AOna    G    A        0      0        2 
  21 chr21_54983838     ASom    G    A        0      0        2 
  21 chr21_54983838     HCab    G    A        0      0        2 
  21 chr21_54983838     HPrz    G    A        0      0        2 
  21 chr21_54983838     ZBoe    G    A        0      0        2 
  21 chr21_54983838     ZGre    G    A        0      0        2 
  21 chr21_54983838     ZHar    G    A        0      0        2 
  21 chr21_54983838   Sample    G    A        0      0        2 
  21 chr21_54998423     AAsi    T    G      0.5      1        2 
  21 chr21_54998423     AKia    T    G        0      0        2 
  21 chr21_54998423     AOna    T    G        0      0        2 
  21 chr21_54998423     ASom    T    G        0      0        2 
  21 chr21_54998423     HCab    T    G        0      0        2 
  21 chr21_54998423     HPrz    T    G        0      0        2 
  21 chr21_54998423     ZBoe    T    G        0      0        2 
  21 chr21_54998423     ZGre    T    G        0      0        2 
  21 chr21_54998423     ZHar    T    G        0      0        2 
  21 chr21_54998423   Sample    T    G        0      0        2 
  21 chr21_55000322     AAsi    G    A        0      0        2 
  21 chr21_55000322     AKia    G    A        0      0        2 
  21 chr21_55000322     AOna    G    A        0      0        2 
  21 chr21_55000322     ASom    G    A        0      0        2 
  21 chr21_55000322     HCab    G    A        1      2        2 
  21 chr21_55000322     HPrz    G    A        1      2        2 
  21 chr21_55000322     ZBoe    G    A        0      0        2 
  21 chr21_55000322     ZGre    G    A        0      0        2 
  21 chr21_55000322     ZHar    G    A        0      0        2 
  21 chr21_55000322   Sample    G    A        0      0        2 
  21 chr21_55003104     AAsi    C    T        0      0        2 
  21 chr21_55003104     AKia    C    T        1      2        2 
  21 chr21_55003104     AOna    C    T        1      2        2 
  21 chr21_55003104     ASom    C    T        0      0        2 
  21 chr21_55003104     HCab    C    T        0      0        2 
  21 chr21_55003104     HPrz    C    T        0      0        2 
  21 chr21_55003104     ZBoe    C    T        0      0        2 
  21 chr21_55003104     ZGre    C    T        0      0        2 
  21 chr21_55003104     ZHar    C    T        0      0        2 
  21 chr21_55003104   Sample    C    T        0      0        2 
  21 chr21_55005435     AAsi    A    G      0.5      1        2 
  21 chr21_55005435     AKia    A    G        0      0        2 
  21 chr21_55005435     AOna    A    G        0      0        2 
  21 chr21_55005435     ASom    A    G        0      0        2 
  21 chr21_55005435     HCab    A    G        0      0        2 
  21 chr21_55005435     HPrz    A    G        0      0        2 
  21 chr21_55005435     ZBoe    A    G        0      0        2 
  21 chr21_55005435     ZGre    A    G        0      0        2 
  21 chr21_55005435     ZHar    A    G        0      0        2 
  21 chr21_55005435   Sample    A    G        0      0        2 
  21 chr21_55008654     AAsi    T    G        0      0        2 
  21 chr21_55008654     AKia    T    G        0      0        2 
  21 chr21_55008654     AOna    T    G        0      0        2 
  21 chr21_55008654     ASom    T    G        0      0        2 
  21 chr21_55008654     HCab    T    G        0      0        2 
  21 chr21_55008654     HPrz    T    G        0      0        2 
  21 chr21_55008654     ZBoe    T    G      0.5      1        2 
  21 chr21_55008654     ZGre    T    G        0      0        2 
  21 chr21_55008654     ZHar    T    G        0      0        2 
  21 chr21_55008654   Sample    T    G        0      0        2 
  21 chr21_55012581     AAsi    G    T        0      0        2 
  21 chr21_55012581     AKia    G    T        0      0        2 
  21 chr21_55012581     AOna    G    T        0      0        2 
  21 chr21_55012581     ASom    G    T        0      0        2 
  21 chr21_55012581     HCab    G    T        1      2        2 
  21 chr21_55012581     HPrz    G    T        1      2        2 
  21 chr21_55012581     ZBoe    G    T        0      0        2 
  21 chr21_55012581     ZGre    G    T        0      0        2 
  21 chr21_55012581     ZHar    G    T        0      0        2 
  21 chr21_55012581   Sample    G    T        0      0        2 
  21 chr21_55014482     AAsi    C    T        0      0        2 
  21 chr21_55014482     AKia    C    T        0      0        2 
  21 chr21_55014482     AOna    C    T        0      0        2 
  21 chr21_55014482     ASom    C    T        0      0        2 
  21 chr21_55014482     HCab    C    T        1      2        2 
  21 chr21_55014482     HPrz    C    T        1      2        2 
  21 chr21_55014482     ZBoe    C    T        0      0        2 
  21 chr21_55014482     ZGre    C    T        0      0        2 
  21 chr21_55014482     ZHar    C    T        0      0        2 
  21 chr21_55014482   Sample    C    T        0      0        2 
  21 chr21_55018046     AAsi    C    G        0      0        2 
  21 chr21_55018046     AKia    C    G        1      2        2 
  21 chr21_55018046     AOna    C    G        0      0        2 
  21 chr21_55018046     ASom    C    G        0      0        2 
  21 chr21_55018046     HCab    C    G        0      0        2 
  21 chr21_55018046     HPrz    C    G        0      0        2 
  21 chr21_55018046     ZBoe    C    G        0      0        2 
  21 chr21_55018046     ZGre    C    G        0      0        2 
  21 chr21_55018046     ZHar    C    G        0      0        2 
  21 chr21_55018046   Sample    C    G        0      0        2 
  21 chr21_55022737     AAsi    C    A        0      0        2 
  21 chr21_55022737     AKia    C    A        0      0        2 
  21 chr21_55022737     AOna    C    A        0      0        2 
  21 chr21_55022737     ASom    C    A        0      0        2 
  21 chr21_55022737     HCab    C    A        0      0        2 
  21 chr21_55022737     HPrz    C    A        0      0        2 
  21 chr21_55022737     ZBoe    C    A        0      0        2 
  21 chr21_55022737     ZGre    C    A        0      0        2 
  21 chr21_55022737     ZHar    C    A        1      2        2 
  21 chr21_55022737   Sample    C    A        0      0        2 
  21 chr21_55024119     AAsi    G    A        0      0        2 
  21 chr21_55024119     AKia    G    A        0      0        2 
  21 chr21_55024119     AOna    G    A        0      0        2 
  21 chr21_55024119     ASom    G    A        0      0        2 
  21 chr21_55024119     HCab    G    A        1      2        2 
  21 chr21_55024119     HPrz    G    A        1      2        2 
  21 chr21_55024119     ZBoe    G    A        0      0        2 
  21 chr21_55024119     ZGre    G    A        0      0        2 
  21 chr21_55024119     ZHar    G    A        0      0        2 
  21 chr21_55024119   Sample    G    A        0      0        2 
  21 chr21_55024254     AAsi    A    C        0      0        2 
  21 chr21_55024254     AKia    A    C        0      0        2 
  21 chr21_55024254     AOna    A    C        0      0        2 
  21 chr21_55024254     ASom    A    C        0      0        2 
  21 chr21_55024254     HCab    A    C        1      2        2 
  21 chr21_55024254     HPrz    A    C        1      2        2 
  21 chr21_55024254     ZBoe    A    C        0      0        2 
  21 chr21_55024254     ZGre    A    C        0      0        2 
  21 chr21_55024254     ZHar    A    C        0      0        2 
  21 chr21_55024254   Sample    A    C        0      0        2 
  21 chr21_55027421     AAsi    G    T        0      0        2 
  21 chr21_55027421     AKia    G    T        0      0        2 
  21 chr21_55027421     AOna    G    T        0      0        2 
  21 chr21_55027421     ASom    G    T        0      0        2 
  21 chr21_55027421     HCab    G    T        0      0        2 
  21 chr21_55027421     HPrz    G    T        1      2        2 
  21 chr21_55027421     ZBoe    G    T        0      0        2 
  21 chr21_55027421     ZGre    G    T        0      0        2 
  21 chr21_55027421     ZHar    G    T        0      0        2 
  21 chr21_55027421   Sample    G    T        0      0        2 
  21 chr21_55031485     AAsi    T    C        0      0        2 
  21 chr21_55031485     AKia    T    C        0      0        2 
  21 chr21_55031485     AOna    T    C        0      0        2 
  21 chr21_55031485     ASom    T    C        0      0        2 
  21 chr21_55031485     HCab    T    C        0      0        2 
  21 chr21_55031485     HPrz    T    C        0      0        2 
  21 chr21_55031485     ZBoe    T    C        0      0        2 
  21 chr21_55031485     ZGre    T    C        0      0        2 
  21 chr21_55031485     ZHar    T    C      0.5      1        2 
  21 chr21_55031485   Sample    T    C        0      0        2 
  21 chr21_55034084     AAsi    G    C        0      0        2 
  21 chr21_55034084     AKia    G    C        0      0        2 
  21 chr21_55034084     AOna    G    C        0      0        2 
  21 chr21_55034084     ASom    G    C        0      0        2 
  21 chr21_55034084     HCab    G    C        0      0        2 
  21 chr21_55034084     HPrz    G    C        0      0        2 
  21 chr21_55034084     ZBoe    G    C        1      2        2 
  21 chr21_55034084     ZGre    G    C        0      0        2 
  21 chr21_55034084     ZHar    G    C        0      0        2 
  21 chr21_55034084   Sample    G    C        0      0        2 
  21 chr21_55039086     AAsi    C    G        0      0        2 
  21 chr21_55039086     AKia    C    G        0      0        2 
  21 chr21_55039086     AOna    C    G        0      0        2 
  21 chr21_55039086     ASom    C    G        0      0        2 
  21 chr21_55039086     HCab    C    G        0      0        2 
  21 chr21_55039086     HPrz    C    G        0      0        2 
  21 chr21_55039086     ZBoe    C    G        0      0        2 
  21 chr21_55039086     ZGre    C    G      0.5      1        2 
  21 chr21_55039086     ZHar    C    G        0      0        2 
  21 chr21_55039086   Sample    C    G        0      0        2 
  21 chr21_55042330     AAsi    A    G      0.5      1        2 
  21 chr21_55042330     AKia    A    G        0      0        2 
  21 chr21_55042330     AOna    A    G        0      0        2 
  21 chr21_55042330     ASom    A    G        0      0        2 
  21 chr21_55042330     HCab    A    G        0      0        2 
  21 chr21_55042330     HPrz    A    G        0      0        2 
  21 chr21_55042330     ZBoe    A    G        0      0        2 
  21 chr21_55042330     ZGre    A    G        0      0        2 
  21 chr21_55042330     ZHar    A    G        0      0        2 
  21 chr21_55042330   Sample    A    G        0      0        2 
  21 chr21_55043090     AAsi    A    G      0.5      1        2 
  21 chr21_55043090     AKia    A    G        0      0        2 
  21 chr21_55043090     AOna    A    G        0      0        2 
  21 chr21_55043090     ASom    A    G        0      0        2 
  21 chr21_55043090     HCab    A    G        0      0        2 
  21 chr21_55043090     HPrz    A    G        0      0        2 
  21 chr21_55043090     ZBoe    A    G        0      0        2 
  21 chr21_55043090     ZGre    A    G        0      0        2 
  21 chr21_55043090     ZHar    A    G        0      0        2 
  21 chr21_55043090   Sample    A    G        1      2        2 
  21 chr21_55049642     AAsi    A    C        0      0        2 
  21 chr21_55049642     AKia    A    C        0      0        2 
  21 chr21_55049642     AOna    A    C        0      0        2 
  21 chr21_55049642     ASom    A    C        0      0        2 
  21 chr21_55049642     HCab    A    C        1      2        2 
  21 chr21_55049642     HPrz    A    C        1      2        2 
  21 chr21_55049642     ZBoe    A    C        0      0        2 
  21 chr21_55049642     ZGre    A    C        0      0        2 
  21 chr21_55049642     ZHar    A    C        0      0        2 
  21 chr21_55049642   Sample    A    C        0      0        2 
  21 chr21_55050159     AAsi    C    T        0      0        2 
  21 chr21_55050159     AKia    C    T        0      0        2 
  21 chr21_55050159     AOna    C    T      0.5      1        2 
  21 chr21_55050159     ASom    C    T        0      0        2 
  21 chr21_55050159     HCab    C    T        0      0        2 
  21 chr21_55050159     HPrz    C    T        0      0        2 
  21 chr21_55050159     ZBoe    C    T        0      0        2 
  21 chr21_55050159     ZGre    C    T        0      0        2 
  21 chr21_55050159     ZHar    C    T        0      0        2 
  21 chr21_55050159   Sample    C    T        0      0        2 
  21 chr21_55052122     AAsi    T    C        0      0        2 
  21 chr21_55052122     AKia    T    C        0      0        2 
  21 chr21_55052122     AOna    T    C        0      0        2 
  21 chr21_55052122     ASom    T    C        0      0        2 
  21 chr21_55052122     HCab    T    C        1      2        2 
  21 chr21_55052122     HPrz    T    C        1      2        2 
  21 chr21_55052122     ZBoe    T    C        0      0        2 
  21 chr21_55052122     ZGre    T    C        0      0        2 
  21 chr21_55052122     ZHar    T    C        0      0        2 
  21 chr21_55052122   Sample    T    C        0      0        2 
  21 chr21_55052608     AAsi    C    T        1      2        2 
  21 chr21_55052608     AKia    C    T        0      0        2 
  21 chr21_55052608     AOna    C    T        0      0        2 
  21 chr21_55052608     ASom    C    T        0      0        2 
  21 chr21_55052608     HCab    C    T        0      0        2 
  21 chr21_55052608     HPrz    C    T        0      0        2 
  21 chr21_55052608     ZBoe    C    T        0      0        2 
  21 chr21_55052608     ZGre    C    T        0      0        2 
  21 chr21_55052608     ZHar    C    T        0      0        2 
  21 chr21_55052608   Sample    C    T        0      0        2 
  21 chr21_55052895     AAsi    A    G      0.5      1        2 
  21 chr21_55052895     AKia    A    G        0      0        2 
  21 chr21_55052895     AOna    A    G        0      0        2 
  21 chr21_55052895     ASom    A    G        0      0        2 
  21 chr21_55052895     HCab    A    G        0      0        2 
  21 chr21_55052895     HPrz    A    G        0      0        2 
  21 chr21_55052895     ZBoe    A    G        0      0        2 
  21 chr21_55052895     ZGre    A    G        0      0        2 
  21 chr21_55052895     ZHar    A    G        0      0        2 
  21 chr21_55052895   Sample    A    G        0      0        2 
  21 chr21_55053255     AAsi    A    G        0      0        2 
  21 chr21_55053255     AKia    A    G        0      0        2 
  21 chr21_55053255     AOna    A    G        0      0        2 
  21 chr21_55053255     ASom    A    G        0      0        2 
  21 chr21_55053255     HCab    A    G        0      0        2 
  21 chr21_55053255     HPrz    A    G        0      0        2 
  21 chr21_55053255     ZBoe    A    G        0      0        2 
  21 chr21_55053255     ZGre    A    G      0.5      1        2 
  21 chr21_55053255     ZHar    A    G        0      0        2 
  21 chr21_55053255   Sample    A    G        0      0        2 
  21 chr21_55056612     AAsi    T    G        0      0        2 
  21 chr21_55056612     AKia    T    G        0      0        2 
  21 chr21_55056612     AOna    T    G        0      0        2 
  21 chr21_55056612     ASom    T    G        0      0        2 
  21 chr21_55056612     HCab    T    G        1      2        2 
  21 chr21_55056612     HPrz    T    G        1      2        2 
  21 chr21_55056612     ZBoe    T    G        0      0        2 
  21 chr21_55056612     ZGre    T    G        0      0        2 
  21 chr21_55056612     ZHar    T    G        0      0        2 
  21 chr21_55056612   Sample    T    G        0      0        2 
  21 chr21_55056625     AAsi    C    T        0      0        2 
  21 chr21_55056625     AKia    C    T      0.5      1        2 
  21 chr21_55056625     AOna    C    T        0      0        2 
  21 chr21_55056625     ASom    C    T        0      0        2 
  21 chr21_55056625     HCab    C    T        0      0        2 
  21 chr21_55056625     HPrz    C    T        0      0        2 
  21 chr21_55056625     ZBoe    C    T        0      0        2 
  21 chr21_55056625     ZGre    C    T        0      0        2 
  21 chr21_55056625     ZHar    C    T        0      0        2 
  21 chr21_55056625   Sample    C    T        0      0        2 
  21 chr21_55057404     AAsi    G    A        0      0        2 
  21 chr21_55057404     AKia    G    A        0      0        2 
  21 chr21_55057404     AOna    G    A        0      0        2 
  21 chr21_55057404     ASom    G    A        0      0        2 
  21 chr21_55057404     HCab    G    A        0      0        2 
  21 chr21_55057404     HPrz    G    A        0      0        2 
  21 chr21_55057404     ZBoe    G    A      0.5      1        2 
  21 chr21_55057404     ZGre    G    A        0      0        2 
  21 chr21_55057404     ZHar    G    A        0      0        2 
  21 chr21_55057404   Sample    G    A        0      0        2 
  21 chr21_55058674     AAsi    A    G        0      0        2 
  21 chr21_55058674     AKia    A    G        0      0        2 
  21 chr21_55058674     AOna    A    G        0      0        2 
  21 chr21_55058674     ASom    A    G        0      0        2 
  21 chr21_55058674     HCab    A    G      0.5      1        2 
  21 chr21_55058674     HPrz    A    G        0      0        2 
  21 chr21_55058674     ZBoe    A    G        0      0        2 
  21 chr21_55058674     ZGre    A    G        0      0        2 
  21 chr21_55058674     ZHar    A    G        0      0        2 
  21 chr21_55058674   Sample    A    G        0      0        2 
  21 chr21_55059391     AAsi    T    G        0      0        2 
  21 chr21_55059391     AKia    T    G        0      0        2 
  21 chr21_55059391     AOna    T    G        0      0        2 
  21 chr21_55059391     ASom    T    G        0      0        2 
  21 chr21_55059391     HCab    T    G        1      2        2 
  21 chr21_55059391     HPrz    T    G        1      2        2 
  21 chr21_55059391     ZBoe    T    G        0      0        2 
  21 chr21_55059391     ZGre    T    G        0      0        2 
  21 chr21_55059391     ZHar    T    G        0      0        2 
  21 chr21_55059391   Sample    T    G        0      0        2 
  21 chr21_55062540     AAsi    A    G        0      0        2 
  21 chr21_55062540     AKia    A    G        0      0        2 
  21 chr21_55062540     AOna    A    G        0      0        2 
  21 chr21_55062540     ASom    A    G        0      0        2 
  21 chr21_55062540     HCab    A    G        1      2        2 
  21 chr21_55062540     HPrz    A    G        1      2        2 
  21 chr21_55062540     ZBoe    A    G        0      0        2 
  21 chr21_55062540     ZGre    A    G        0      0        2 
  21 chr21_55062540     ZHar    A    G        0      0        2 
  21 chr21_55062540   Sample    A    G        0      0        2 
  21 chr21_55065313     AAsi    A    G        0      0        2 
  21 chr21_55065313     AKia    A    G      0.5      1        2 
  21 chr21_55065313     AOna    A    G        0      0        2 
  21 chr21_55065313     ASom    A    G        0      0        2 
  21 chr21_55065313     HCab    A    G        0      0        2 
  21 chr21_55065313     HPrz    A    G        0      0        2 
  21 chr21_55065313     ZBoe    A    G        0      0        2 
  21 chr21_55065313     ZGre    A    G        0      0        2 
  21 chr21_55065313     ZHar    A    G        0      0        2 
  21 chr21_55065313   Sample    A    G        0      0        2 
  21 chr21_55069303     AAsi    A    C        0      0        2 
  21 chr21_55069303     AKia    A    C        0      0        2 
  21 chr21_55069303     AOna    A    C        0      0        2 
  21 chr21_55069303     ASom    A    C        0      0        2 
  21 chr21_55069303     HCab    A    C        0      0        2 
  21 chr21_55069303     HPrz    A    C        0      0        2 
  21 chr21_55069303     ZBoe    A    C        0      0        2 
  21 chr21_55069303     ZGre    A    C        0      0        2 
  21 chr21_55069303     ZHar    A    C      0.5      1        2 
  21 chr21_55069303   Sample    A    C        0      0        2 
  21 chr21_55070422     AAsi    G    T        0      0        2 
  21 chr21_55070422     AKia    G    T        0      0        2 
  21 chr21_55070422     AOna    G    T        0      0        2 
  21 chr21_55070422     ASom    G    T        0      0        2 
  21 chr21_55070422     HCab    G    T        1      2        2 
  21 chr21_55070422     HPrz    G    T        1      2        2 
  21 chr21_55070422     ZBoe    G    T        0      0        2 
  21 chr21_55070422     ZGre    G    T        0      0        2 
  21 chr21_55070422     ZHar    G    T        0      0        2 
  21 chr21_55070422   Sample    G    T        0      0        2 
  21 chr21_55072444     AAsi    A    G        0      0        2 
  21 chr21_55072444     AKia    A    G      0.5      1        2 
  21 chr21_55072444     AOna    A    G      0.5      1        2 
  21 chr21_55072444     ASom    A    G        0      0        2 
  21 chr21_55072444     HCab    A    G        0      0        2 
  21 chr21_55072444     HPrz    A    G        0      0        2 
  21 chr21_55072444     ZBoe    A    G        0      0        2 
  21 chr21_55072444     ZGre    A    G        0      0        2 
  21 chr21_55072444     ZHar    A    G        0      0        2 
  21 chr21_55072444   Sample    A    G        0      0        2 
  21 chr21_55074939     AAsi    C    T        0      0        2 
  21 chr21_55074939     AKia    C    T        0      0        2 
  21 chr21_55074939     AOna    C    T        0      0        2 
  21 chr21_55074939     ASom    C    T        0      0        2 
  21 chr21_55074939     HCab    C    T        0      0        2 
  21 chr21_55074939     HPrz    C    T        0      0        2 
  21 chr21_55074939     ZBoe    C    T        0      0        2 
  21 chr21_55074939     ZGre    C    T        0      0        2 
  21 chr21_55074939     ZHar    C    T      0.5      1        2 
  21 chr21_55074939   Sample    C    T        0      0        2 
  21 chr21_55075351     AAsi    A    T        0      0        2 
  21 chr21_55075351     AKia    A    T        0      0        2 
  21 chr21_55075351     AOna    A    T        0      0        2 
  21 chr21_55075351     ASom    A    T        0      0        2 
  21 chr21_55075351     HCab    A    T        0      0        2 
  21 chr21_55075351     HPrz    A    T        0      0        2 
  21 chr21_55075351     ZBoe    A    T        0      0        2 
  21 chr21_55075351     ZGre    A    T        0      0        2 
  21 chr21_55075351     ZHar    A    T        1      2        2 
  21 chr21_55075351   Sample    A    T        0      0        2 
  21 chr21_55080748     AAsi    C    A        0      0        2 
  21 chr21_55080748     AKia    C    A        0      0        2 
  21 chr21_55080748     AOna    C    A        0      0        2 
  21 chr21_55080748     ASom    C    A        0      0        2 
  21 chr21_55080748     HCab    C    A        1      2        2 
  21 chr21_55080748     HPrz    C    A        1      2        2 
  21 chr21_55080748     ZBoe    C    A        0      0        2 
  21 chr21_55080748     ZGre    C    A        0      0        2 
  21 chr21_55080748     ZHar    C    A        0      0        2 
  21 chr21_55080748   Sample    C    A        0      0        2 
  21 chr21_55080824     AAsi    T    C        0      0        2 
  21 chr21_55080824     AKia    T    C        0      0        2 
  21 chr21_55080824     AOna    T    C        0      0        2 
  21 chr21_55080824     ASom    T    C        1      2        2 
  21 chr21_55080824     HCab    T    C        0      0        2 
  21 chr21_55080824     HPrz    T    C        0      0        2 
  21 chr21_55080824     ZBoe    T    C        0      0        2 
  21 chr21_55080824     ZGre    T    C        0      0        2 
  21 chr21_55080824     ZHar    T    C        0      0        2 
  21 chr21_55080824   Sample    T    C        0      0        2 
  21 chr21_55081014     AAsi    C    T        0      0        2 
  21 chr21_55081014     AKia    C    T        0      0        2 
  21 chr21_55081014     AOna    C    T        0      0        2 
  21 chr21_55081014     ASom    C    T        0      0        2 
  21 chr21_55081014     HCab    C    T        1      2        2 
  21 chr21_55081014     HPrz    C    T        1      2        2 
  21 chr21_55081014     ZBoe    C    T        0      0        2 
  21 chr21_55081014     ZGre    C    T        0      0        2 
  21 chr21_55081014     ZHar    C    T        0      0        2 
  21 chr21_55081014   Sample    C    T        0      0        2 
  21 chr21_55081545     AAsi    A    G      0.5      1        2 
  21 chr21_55081545     AKia    A    G        0      0        2 
  21 chr21_55081545     AOna    A    G        0      0        2 
  21 chr21_55081545     ASom    A    G        0      0        2 
  21 chr21_55081545     HCab    A    G        0      0        2 
  21 chr21_55081545     HPrz    A    G        0      0        2 
  21 chr21_55081545     ZBoe    A    G        0      0        2 
  21 chr21_55081545     ZGre    A    G        0      0        2 
  21 chr21_55081545     ZHar    A    G        0      0        2 
  21 chr21_55081545   Sample    A    G        0      0        2 
  21 chr21_55083233     AAsi    C    T        0      0        2 
  21 chr21_55083233     AKia    C    T        0      0        2 
  21 chr21_55083233     AOna    C    T        0      0        2 
  21 chr21_55083233     ASom    C    T        0      0        2 
  21 chr21_55083233     HCab    C    T        0      0        2 
  21 chr21_55083233     HPrz    C    T        0      0        2 
  21 chr21_55083233     ZBoe    C    T        0      0        2 
  21 chr21_55083233     ZGre    C    T        1      2        2 
  21 chr21_55083233     ZHar    C    T        0      0        2 
  21 chr21_55083233   Sample    C    T        0      0        2 
  21 chr21_55098500     AAsi    C    T        0      0        2 
  21 chr21_55098500     AKia    C    T      0.5      1        2 
  21 chr21_55098500     AOna    C    T      0.5      1        2 
  21 chr21_55098500     ASom    C    T        0      0        2 
  21 chr21_55098500     HCab    C    T        1      2        2 
  21 chr21_55098500     HPrz    C    T        1      2        2 
  21 chr21_55098500     ZBoe    C    T        0      0        2 
  21 chr21_55098500     ZGre    C    T        0      0        2 
  21 chr21_55098500     ZHar    C    T        0      0        2 
  21 chr21_55098500   Sample    C    T        0      0        2 
  21 chr21_55100516     AAsi    A    G        0      0        2 
  21 chr21_55100516     AKia    A    G        0      0        2 
  21 chr21_55100516     AOna    A    G        0      0        2 
  21 chr21_55100516     ASom    A    G        0      0        2 
  21 chr21_55100516     HCab    A    G        1      2        2 
  21 chr21_55100516     HPrz    A    G        1      2        2 
  21 chr21_55100516     ZBoe    A    G        0      0        2 
  21 chr21_55100516     ZGre    A    G        0      0        2 
  21 chr21_55100516     ZHar    A    G        0      0        2 
  21 chr21_55100516   Sample    A    G        0      0        2 
  21 chr21_55100874     AAsi    T    C        0      0        2 
  21 chr21_55100874     AKia    T    C        0      0        2 
  21 chr21_55100874     AOna    T    C        0      0        2 
  21 chr21_55100874     ASom    T    C        0      0        2 
  21 chr21_55100874     HCab    T    C        0      0        2 
  21 chr21_55100874     HPrz    T    C        0      0        2 
  21 chr21_55100874     ZBoe    T    C      0.5      1        2 
  21 chr21_55100874     ZGre    T    C        0      0        2 
  21 chr21_55100874     ZHar    T    C        0      0        2 
  21 chr21_55100874   Sample    T    C        0      0        2 
  21 chr21_55101697     AAsi    A    C        0      0        2 
  21 chr21_55101697     AKia    A    C      0.5      1        2 
  21 chr21_55101697     AOna    A    C        0      0        2 
  21 chr21_55101697     ASom    A    C        0      0        2 
  21 chr21_55101697     HCab    A    C        0      0        2 
  21 chr21_55101697     HPrz    A    C        0      0        2 
  21 chr21_55101697     ZBoe    A    C        0      0        2 
  21 chr21_55101697     ZGre    A    C        0      0        2 
  21 chr21_55101697     ZHar    A    C        0      0        2 
  21 chr21_55101697   Sample    A    C        0      0        2 
  21 chr21_55104600     AAsi    T    C        0      0        2 
  21 chr21_55104600     AKia    T    C        0      0        2 
  21 chr21_55104600     AOna    T    C        0      0        2 
  21 chr21_55104600     ASom    T    C        0      0        2 
  21 chr21_55104600     HCab    T    C        0      0        2 
  21 chr21_55104600     HPrz    T    C        0      0        2 
  21 chr21_55104600     ZBoe    T    C      0.5      1        2 
  21 chr21_55104600     ZGre    T    C        0      0        2 
  21 chr21_55104600     ZHar    T    C        0      0        2 
  21 chr21_55104600   Sample    T    C        0      0        2 
  21 chr21_55104689     AAsi    G    A        0      0        2 
  21 chr21_55104689     AKia    G    A        0      0        2 
  21 chr21_55104689     AOna    G    A        0      0        2 
  21 chr21_55104689     ASom    G    A        0      0        2 
  21 chr21_55104689     HCab    G    A      0.5      1        2 
  21 chr21_55104689     HPrz    G    A        0      0        2 
  21 chr21_55104689     ZBoe    G    A        0      0        2 
  21 chr21_55104689     ZGre    G    A        0      0        2 
  21 chr21_55104689     ZHar    G    A        0      0        2 
  21 chr21_55104689   Sample    G    A        0      0        2 
  21 chr21_55106537     AAsi    T    C        0      0        2 
  21 chr21_55106537     AKia    T    C        0      0        2 
  21 chr21_55106537     AOna    T    C      0.5      1        2 
  21 chr21_55106537     ASom    T    C        0      0        2 
  21 chr21_55106537     HCab    T    C        0      0        2 
  21 chr21_55106537     HPrz    T    C        0      0        2 
  21 chr21_55106537     ZBoe    T    C        0      0        2 
  21 chr21_55106537     ZGre    T    C        0      0        2 
  21 chr21_55106537     ZHar    T    C        0      0        2 
  21 chr21_55106537   Sample    T    C        0      0        2 
  21 chr21_55108052     AAsi    T    C        0      0        2 
  21 chr21_55108052     AKia    T    C        0      0        2 
  21 chr21_55108052     AOna    T    C        0      0        2 
  21 chr21_55108052     ASom    T    C        0      0        2 
  21 chr21_55108052     HCab    T    C        0      0        2 
  21 chr21_55108052     HPrz    T    C        0      0        2 
  21 chr21_55108052     ZBoe    T    C        0      0        2 
  21 chr21_55108052     ZGre    T    C        1      2        2 
  21 chr21_55108052     ZHar    T    C        0      0        2 
  21 chr21_55108052   Sample    T    C        0      0        2 
  21 chr21_55110212     AAsi    G    A        0      0        2 
  21 chr21_55110212     AKia    G    A        0      0        2 
  21 chr21_55110212     AOna    G    A        0      0        2 
  21 chr21_55110212     ASom    G    A        0      0        2 
  21 chr21_55110212     HCab    G    A        0      0        2 
  21 chr21_55110212     HPrz    G    A        0      0        2 
  21 chr21_55110212     ZBoe    G    A      0.5      1        2 
  21 chr21_55110212     ZGre    G    A        0      0        2 
  21 chr21_55110212     ZHar    G    A        0      0        2 
  21 chr21_55110212   Sample    G    A        0      0        2 
  21 chr21_55112510     AAsi    T    G        1      2        2 
  21 chr21_55112510     AKia    T    G        0      0        2 
  21 chr21_55112510     AOna    T    G        0      0        2 
  21 chr21_55112510     ASom    T    G        1      2        2 
  21 chr21_55112510     HCab    T    G        0      0        2 
  21 chr21_55112510     HPrz    T    G        0      0        2 
  21 chr21_55112510     ZBoe    T    G        0      0        2 
  21 chr21_55112510     ZGre    T    G        0      0        2 
  21 chr21_55112510     ZHar    T    G        0      0        2 
  21 chr21_55112510   Sample    T    G        1      2        2 
  21 chr21_55113221     AAsi    T    G        0      0        2 
  21 chr21_55113221     AKia    T    G        0      0        2 
  21 chr21_55113221     AOna    T    G        0      0        2 
  21 chr21_55113221     ASom    T    G        0      0        2 
  21 chr21_55113221     HCab    T    G        0      0        2 
  21 chr21_55113221     HPrz    T    G        0      0        2 
  21 chr21_55113221     ZBoe    T    G        0      0        2 
  21 chr21_55113221     ZGre    T    G      0.5      1        2 
  21 chr21_55113221     ZHar    T    G        0      0        2 
  21 chr21_55113221   Sample    T    G        0      0        2 
  21 chr21_55115086     AAsi    C    G        1      2        2 
  21 chr21_55115086     AKia    C    G        0      0        2 
  21 chr21_55115086     AOna    C    G        0      0        2 
  21 chr21_55115086     ASom    C    G        1      2        2 
  21 chr21_55115086     HCab    C    G        0      0        2 
  21 chr21_55115086     HPrz    C    G        0      0        2 
  21 chr21_55115086     ZBoe    C    G        0      0        2 
  21 chr21_55115086     ZGre    C    G        0      0        2 
  21 chr21_55115086     ZHar    C    G        0      0        2 
  21 chr21_55115086   Sample    C    G        1      2        2 
  21 chr21_55117198     AAsi    A    G        0      0        2 
  21 chr21_55117198     AKia    A    G        0      0        2 
  21 chr21_55117198     AOna    A    G        0      0        2 
  21 chr21_55117198     ASom    A    G        0      0        2 
  21 chr21_55117198     HCab    A    G        1      2        2 
  21 chr21_55117198     HPrz    A    G        1      2        2 
  21 chr21_55117198     ZBoe    A    G        0      0        2 
  21 chr21_55117198     ZGre    A    G        0      0        2 
  21 chr21_55117198     ZHar    A    G        0      0        2 
  21 chr21_55117198   Sample    A    G        0      0        2 
  21 chr21_55121101     AAsi    A    G        0      0        2 
  21 chr21_55121101     AKia    A    G        0      0        2 
  21 chr21_55121101     AOna    A    G      0.5      1        2 
  21 chr21_55121101     ASom    A    G        0      0        2 
  21 chr21_55121101     HCab    A    G        0      0        2 
  21 chr21_55121101     HPrz    A    G        0      0        2 
  21 chr21_55121101     ZBoe    A    G        0      0        2 
  21 chr21_55121101     ZGre    A    G        0      0        2 
  21 chr21_55121101     ZHar    A    G        0      0        2 
  21 chr21_55121101   Sample    A    G        0      0        2 
  21 chr21_55121986     AAsi    T    C        0      0        2 
  21 chr21_55121986     AKia    T    C      0.5      1        2 
  21 chr21_55121986     AOna    T    C        0      0        2 
  21 chr21_55121986     ASom    T    C        0      0        2 
  21 chr21_55121986     HCab    T    C        0      0        2 
  21 chr21_55121986     HPrz    T    C        0      0        2 
  21 chr21_55121986     ZBoe    T    C        0      0        2 
  21 chr21_55121986     ZGre    T    C        0      0        2 
  21 chr21_55121986     ZHar    T    C        0      0        2 
  21 chr21_55121986   Sample    T    C        0      0        2 
  21 chr21_55129627     AAsi    A    G        0      0        2 
  21 chr21_55129627     AKia    A    G        1      2        2 
  21 chr21_55129627     AOna    A    G      0.5      1        2 
  21 chr21_55129627     ASom    A    G        0      0        2 
  21 chr21_55129627     HCab    A    G        0      0        2 
  21 chr21_55129627     HPrz    A    G        0      0        2 
  21 chr21_55129627     ZBoe    A    G        0      0        2 
  21 chr21_55129627     ZGre    A    G        0      0        2 
  21 chr21_55129627     ZHar    A    G        0      0        2 
  21 chr21_55129627   Sample    A    G        0      0        2 
  21 chr21_55130334     AAsi    T    G        1      2        2 
  21 chr21_55130334     AKia    T    G        0      0        2 
  21 chr21_55130334     AOna    T    G        0      0        2 
  21 chr21_55130334     ASom    T    G        1      2        2 
  21 chr21_55130334     HCab    T    G        0      0        2 
  21 chr21_55130334     HPrz    T    G        0      0        2 
  21 chr21_55130334     ZBoe    T    G        0      0        2 
  21 chr21_55130334     ZGre    T    G        0      0        2 
  21 chr21_55130334     ZHar    T    G        0      0        2 
  21 chr21_55130334   Sample    T    G        1      2        2 
  21 chr21_55133574     AAsi    T    C        0      0        2 
  21 chr21_55133574     AKia    T    C        0      0        2 
  21 chr21_55133574     AOna    T    C        0      0        2 
  21 chr21_55133574     ASom    T    C        0      0        2 
  21 chr21_55133574     HCab    T    C        0      0        2 
  21 chr21_55133574     HPrz    T    C        0      0        2 
  21 chr21_55133574     ZBoe    T    C        0      0        2 
  21 chr21_55133574     ZGre    T    C        0      0        2 
  21 chr21_55133574     ZHar    T    C        1      2        2 
  21 chr21_55133574   Sample    T    C        0      0        2 
  21 chr21_55134424     AAsi    C    T        0      0        2 
  21 chr21_55134424     AKia    C    T        0      0        2 
  21 chr21_55134424     AOna    C    T      0.5      1        2 
  21 chr21_55134424     ASom    C    T        0      0        2 
  21 chr21_55134424     HCab    C    T        0      0        2 
  21 chr21_55134424     HPrz    C    T        0      0        2 
  21 chr21_55134424     ZBoe    C    T        0      0        2 
  21 chr21_55134424     ZGre    C    T        0      0        2 
  21 chr21_55134424     ZHar    C    T        0      0        2 
  21 chr21_55134424   Sample    C    T        0      0        2 
  21 chr21_55136268     AAsi    A    G        0      0        2 
  21 chr21_55136268     AKia    A    G        0      0        2 
  21 chr21_55136268     AOna    A    G        0      0        2 
  21 chr21_55136268     ASom    A    G        0      0        2 
  21 chr21_55136268     HCab    A    G        0      0        2 
  21 chr21_55136268     HPrz    A    G        0      0        2 
  21 chr21_55136268     ZBoe    A    G        0      0        2 
  21 chr21_55136268     ZGre    A    G        0      0        2 
  21 chr21_55136268     ZHar    A    G        1      2        2 
  21 chr21_55136268   Sample    A    G        0      0        2 
  21 chr21_55137682     AAsi    T    C        0      0        2 
  21 chr21_55137682     AKia    T    C      0.5      1        2 
  21 chr21_55137682     AOna    T    C        1      2        2 
  21 chr21_55137682     ASom    T    C        0      0        2 
  21 chr21_55137682     HCab    T    C        0      0        2 
  21 chr21_55137682     HPrz    T    C        0      0        2 
  21 chr21_55137682     ZBoe    T    C        0      0        2 
  21 chr21_55137682     ZGre    T    C        0      0        2 
  21 chr21_55137682     ZHar    T    C        0      0        2 
  21 chr21_55137682   Sample    T    C        0      0        2 
  21 chr21_55139320     AAsi    C    T        0      0        2 
  21 chr21_55139320     AKia    C    T      0.5      1        2 
  21 chr21_55139320     AOna    C    T        0      0        2 
  21 chr21_55139320     ASom    C    T        0      0        2 
  21 chr21_55139320     HCab    C    T        0      0        2 
  21 chr21_55139320     HPrz    C    T        0      0        2 
  21 chr21_55139320     ZBoe    C    T        0      0        2 
  21 chr21_55139320     ZGre    C    T        0      0        2 
  21 chr21_55139320     ZHar    C    T        0      0        2 
  21 chr21_55139320   Sample    C    T        0      0        2 
  21 chr21_55139671     AAsi    A    G        0      0        2 
  21 chr21_55139671     AKia    A    G        0      0        2 
  21 chr21_55139671     AOna    A    G        0      0        2 
  21 chr21_55139671     ASom    A    G        0      0        2 
  21 chr21_55139671     HCab    A    G      0.5      1        2 
  21 chr21_55139671     HPrz    A    G        0      0        2 
  21 chr21_55139671     ZBoe    A    G        0      0        2 
  21 chr21_55139671     ZGre    A    G        0      0        2 
  21 chr21_55139671     ZHar    A    G        0      0        2 
  21 chr21_55139671   Sample    A    G        0      0        2 
  21 chr21_55141118     AAsi    C    T        0      0        2 
  21 chr21_55141118     AKia    C    T        0      0        2 
  21 chr21_55141118     AOna    C    T        0      0        2 
  21 chr21_55141118     ASom    C    T        0      0        2 
  21 chr21_55141118     HCab    C    T        1      2        2 
  21 chr21_55141118     HPrz    C    T        1      2        2 
  21 chr21_55141118     ZBoe    C    T        0      0        2 
  21 chr21_55141118     ZGre    C    T        0      0        2 
  21 chr21_55141118     ZHar    C    T        0      0        2 
  21 chr21_55141118   Sample    C    T        0      0        2 
  21 chr21_55142121     AAsi    A    C        0      0        2 
  21 chr21_55142121     AKia    A    C        0      0        2 
  21 chr21_55142121     AOna    A    C      0.5      1        2 
  21 chr21_55142121     ASom    A    C        0      0        2 
  21 chr21_55142121     HCab    A    C        0      0        2 
  21 chr21_55142121     HPrz    A    C        0      0        2 
  21 chr21_55142121     ZBoe    A    C        0      0        2 
  21 chr21_55142121     ZGre    A    C        0      0        2 
  21 chr21_55142121     ZHar    A    C        0      0        2 
  21 chr21_55142121   Sample    A    C        0      0        2 
  21 chr21_55145330     AAsi    G    A        0      0        2 
  21 chr21_55145330     AKia    G    A        0      0        2 
  21 chr21_55145330     AOna    G    A        0      0        2 
  21 chr21_55145330     ASom    G    A        0      0        2 
  21 chr21_55145330     HCab    G    A        1      2        2 
  21 chr21_55145330     HPrz    G    A        1      2        2 
  21 chr21_55145330     ZBoe    G    A        0      0        2 
  21 chr21_55145330     ZGre    G    A        0      0        2 
  21 chr21_55145330     ZHar    G    A        0      0        2 
  21 chr21_55145330   Sample    G    A        0      0        2 
  21 chr21_55146355     AAsi    C    G        0      0        2 
  21 chr21_55146355     AKia    C    G        1      2        2 
  21 chr21_55146355     AOna    C    G        1      2        2 
  21 chr21_55146355     ASom    C    G        0      0        2 
  21 chr21_55146355     HCab    C    G        0      0        2 
  21 chr21_55146355     HPrz    C    G        0      0        2 
  21 chr21_55146355     ZBoe    C    G        0      0        2 
  21 chr21_55146355     ZGre    C    G        0      0        2 
  21 chr21_55146355     ZHar    C    G        0      0        2 
  21 chr21_55146355   Sample    C    G        0      0        2 
  21 chr21_55149438     AAsi    G    A        0      0        2 
  21 chr21_55149438     AKia    G    A        0      0        2 
  21 chr21_55149438     AOna    G    A        0      0        2 
  21 chr21_55149438     ASom    G    A        0      0        2 
  21 chr21_55149438     HCab    G    A        0      0        2 
  21 chr21_55149438     HPrz    G    A        0      0        2 
  21 chr21_55149438     ZBoe    G    A        1      2        2 
  21 chr21_55149438     ZGre    G    A        0      0        2 
  21 chr21_55149438     ZHar    G    A        1      2        2 
  21 chr21_55149438   Sample    G    A        0      0        2 
  21 chr21_55151238     AAsi    G    C        0      0        2 
  21 chr21_55151238     AKia    G    C        0      0        2 
  21 chr21_55151238     AOna    G    C        0      0        2 
  21 chr21_55151238     ASom    G    C        0      0        2 
  21 chr21_55151238     HCab    G    C        1      2        2 
  21 chr21_55151238     HPrz    G    C        1      2        2 
  21 chr21_55151238     ZBoe    G    C        0      0        2 
  21 chr21_55151238     ZGre    G    C        0      0        2 
  21 chr21_55151238     ZHar    G    C        0      0        2 
  21 chr21_55151238   Sample    G    C        0      0        2 
  21 chr21_55163868     AAsi    A    G        0      0        2 
  21 chr21_55163868     AKia    A    G        0      0        2 
  21 chr21_55163868     AOna    A    G        0      0        2 
  21 chr21_55163868     ASom    A    G        0      0        2 
  21 chr21_55163868     HCab    A    G        0      0        2 
  21 chr21_55163868     HPrz    A    G        0      0        2 
  21 chr21_55163868     ZBoe    A    G      0.5      1        2 
  21 chr21_55163868     ZGre    A    G        0      0        2 
  21 chr21_55163868     ZHar    A    G        0      0        2 
  21 chr21_55163868   Sample    A    G        0      0        2 
  21 chr21_55166386     AAsi    T    C        0      0        2 
  21 chr21_55166386     AKia    T    C        0      0        2 
  21 chr21_55166386     AOna    T    C        0      0        2 
  21 chr21_55166386     ASom    T    C        0      0        2 
  21 chr21_55166386     HCab    T    C        1      2        2 
  21 chr21_55166386     HPrz    T    C        1      2        2 
  21 chr21_55166386     ZBoe    T    C        0      0        2 
  21 chr21_55166386     ZGre    T    C        0      0        2 
  21 chr21_55166386     ZHar    T    C        0      0        2 
  21 chr21_55166386   Sample    T    C        0      0        2 
  21 chr21_55167482     AAsi    G    C        0      0        2 
  21 chr21_55167482     AKia    G    C        0      0        2 
  21 chr21_55167482     AOna    G    C        0      0        2 
  21 chr21_55167482     ASom    G    C        0      0        2 
  21 chr21_55167482     HCab    G    C        0      0        2 
  21 chr21_55167482     HPrz    G    C        0      0        2 
  21 chr21_55167482     ZBoe    G    C        0      0        2 
  21 chr21_55167482     ZGre    G    C      0.5      1        2 
  21 chr21_55167482     ZHar    G    C        0      0        2 
  21 chr21_55167482   Sample    G    C        0      0        2 
  21 chr21_55170322     AAsi    C    T        0      0        2 
  21 chr21_55170322     AKia    C    T        0      0        2 
  21 chr21_55170322     AOna    C    T        0      0        2 
  21 chr21_55170322     ASom    C    T        0      0        2 
  21 chr21_55170322     HCab    C    T        0      0        2 
  21 chr21_55170322     HPrz    C    T        0      0        2 
  21 chr21_55170322     ZBoe    C    T        0      0        2 
  21 chr21_55170322     ZGre    C    T        1      2        2 
  21 chr21_55170322     ZHar    C    T        0      0        2 
  21 chr21_55170322   Sample    C    T        0      0        2 
  21 chr21_55175049     AAsi    C    G        1      2        2 
  21 chr21_55175049     AKia    C    G        0      0        2 
  21 chr21_55175049     AOna    C    G        0      0        2 
  21 chr21_55175049     ASom    C    G        0      0        2 
  21 chr21_55175049     HCab    C    G        0      0        2 
  21 chr21_55175049     HPrz    C    G        0      0        2 
  21 chr21_55175049     ZBoe    C    G        0      0        2 
  21 chr21_55175049     ZGre    C    G        0      0        2 
  21 chr21_55175049     ZHar    C    G        0      0        2 
  21 chr21_55175049   Sample    C    G        1      2        2 
  21 chr21_55185201     AAsi    G    A        0      0        2 
  21 chr21_55185201     AKia    G    A        0      0        2 
  21 chr21_55185201     AOna    G    A        0      0        2 
  21 chr21_55185201     ASom    G    A        1      2        2 
  21 chr21_55185201     HCab    G    A        0      0        2 
  21 chr21_55185201     HPrz    G    A        0      0        2 
  21 chr21_55185201     ZBoe    G    A        0      0        2 
  21 chr21_55185201     ZGre    G    A        0      0        2 
  21 chr21_55185201     ZHar    G    A        0      0        2 
  21 chr21_55185201   Sample    G    A        0      0        2 
  21 chr21_55187751     AAsi    A    G        0      0        2 
  21 chr21_55187751     AKia    A    G      0.5      1        2 
  21 chr21_55187751     AOna    A    G        0      0        2 
  21 chr21_55187751     ASom    A    G        0      0        2 
  21 chr21_55187751     HCab    A    G        0      0        2 
  21 chr21_55187751     HPrz    A    G        0      0        2 
  21 chr21_55187751     ZBoe    A    G        0      0        2 
  21 chr21_55187751     ZGre    A    G        0      0        2 
  21 chr21_55187751     ZHar    A    G        0      0        2 
  21 chr21_55187751   Sample    A    G        0      0        2 
  21 chr21_55195211     AAsi    G    A        0      0        2 
  21 chr21_55195211     AKia    G    A        0      0        2 
  21 chr21_55195211     AOna    G    A      0.5      1        2 
  21 chr21_55195211     ASom    G    A        0      0        2 
  21 chr21_55195211     HCab    G    A        0      0        2 
  21 chr21_55195211     HPrz    G    A        0      0        2 
  21 chr21_55195211     ZBoe    G    A        0      0        2 
  21 chr21_55195211     ZGre    G    A        0      0        2 
  21 chr21_55195211     ZHar    G    A        0      0        2 
  21 chr21_55195211   Sample    G    A        0      0        2 
  21 chr21_55208961     AAsi    C    A        0      0        2 
  21 chr21_55208961     AKia    C    A        0      0        2 
  21 chr21_55208961     AOna    C    A        0      0        2 
  21 chr21_55208961     ASom    C    A        1      2        2 
  21 chr21_55208961     HCab    C    A        0      0        2 
  21 chr21_55208961     HPrz    C    A        0      0        2 
  21 chr21_55208961     ZBoe    C    A        0      0        2 
  21 chr21_55208961     ZGre    C    A        0      0        2 
  21 chr21_55208961     ZHar    C    A        0      0        2 
  21 chr21_55208961   Sample    C    A        0      0        2 
  21 chr21_55215265     AAsi    G    A        0      0        2 
  21 chr21_55215265     AKia    G    A        0      0        2 
  21 chr21_55215265     AOna    G    A        0      0        2 
  21 chr21_55215265     ASom    G    A        0      0        2 
  21 chr21_55215265     HCab    G    A        1      2        2 
  21 chr21_55215265     HPrz    G    A        1      2        2 
  21 chr21_55215265     ZBoe    G    A        0      0        2 
  21 chr21_55215265     ZGre    G    A        0      0        2 
  21 chr21_55215265     ZHar    G    A        0      0        2 
  21 chr21_55215265   Sample    G    A        0      0        2 
  21 chr21_55215750     AAsi    A    G        0      0        2 
  21 chr21_55215750     AKia    A    G        0      0        2 
  21 chr21_55215750     AOna    A    G        0      0        2 
  21 chr21_55215750     ASom    A    G        0      0        2 
  21 chr21_55215750     HCab    A    G        1      2        2 
  21 chr21_55215750     HPrz    A    G        1      2        2 
  21 chr21_55215750     ZBoe    A    G        0      0        2 
  21 chr21_55215750     ZGre    A    G        0      0        2 
  21 chr21_55215750     ZHar    A    G        0      0        2 
  21 chr21_55215750   Sample    A    G        0      0        2 
  21 chr21_55216814     AAsi    G    C        0      0        2 
  21 chr21_55216814     AKia    G    C        0      0        2 
  21 chr21_55216814     AOna    G    C        0      0        2 
  21 chr21_55216814     ASom    G    C        0      0        2 
  21 chr21_55216814     HCab    G    C        0      0        2 
  21 chr21_55216814     HPrz    G    C        0      0        2 
  21 chr21_55216814     ZBoe    G    C        0      0        2 
  21 chr21_55216814     ZGre    G    C        1      2        2 
  21 chr21_55216814     ZHar    G    C        0      0        2 
  21 chr21_55216814   Sample    G    C        0      0        2 
  21 chr21_55222423     AAsi    T    C        0      0        2 
  21 chr21_55222423     AKia    T    C        0      0        2 
  21 chr21_55222423     AOna    T    C        0      0        2 
  21 chr21_55222423     ASom    T    C        0      0        2 
  21 chr21_55222423     HCab    T    C        0      0        2 
  21 chr21_55222423     HPrz    T    C      0.5      1        2 
  21 chr21_55222423     ZBoe    T    C        0      0        2 
  21 chr21_55222423     ZGre    T    C        0      0        2 
  21 chr21_55222423     ZHar    T    C        0      0        2 
  21 chr21_55222423   Sample    T    C        0      0        2 
  21 chr21_55223489     AAsi    A    G        0      0        2 
  21 chr21_55223489     AKia    A    G      0.5      1        2 
  21 chr21_55223489     AOna    A    G      0.5      1        2 
  21 chr21_55223489     ASom    A    G        0      0        2 
  21 chr21_55223489     HCab    A    G        0      0        2 
  21 chr21_55223489     HPrz    A    G        0      0        2 
  21 chr21_55223489     ZBoe    A    G        0      0        2 
  21 chr21_55223489     ZGre    A    G        0      0        2 
  21 chr21_55223489     ZHar    A    G        0      0        2 
  21 chr21_55223489   Sample    A    G        0      0        2 
  21 chr21_55228812     AAsi    A    G        0      0        2 
  21 chr21_55228812     AKia    A    G        0      0        2 
  21 chr21_55228812     AOna    A    G      0.5      1        2 
  21 chr21_55228812     ASom    A    G        0      0        2 
  21 chr21_55228812     HCab    A    G        1      2        2 
  21 chr21_55228812     HPrz    A    G        1      2        2 
  21 chr21_55228812     ZBoe    A    G        0      0        2 
  21 chr21_55228812     ZGre    A    G        0      0        2 
  21 chr21_55228812     ZHar    A    G        0      0        2 
  21 chr21_55228812   Sample    A    G        0      0        2 
  21 chr21_55233489     AAsi    A    C        0      0        2 
  21 chr21_55233489     AKia    A    C        0      0        2 
  21 chr21_55233489     AOna    A    C        0      0        2 
  21 chr21_55233489     ASom    A    C        0      0        2 
  21 chr21_55233489     HCab    A    C        0      0        2 
  21 chr21_55233489     HPrz    A    C        0      0        2 
  21 chr21_55233489     ZBoe    A    C        0      0        2 
  21 chr21_55233489     ZGre    A    C      0.5      1        2 
  21 chr21_55233489     ZHar    A    C        0      0        2 
  21 chr21_55233489   Sample    A    C        0      0        2 
  21 chr21_55236616     AAsi    T    G        0      0        2 
  21 chr21_55236616     AKia    T    G        0      0        2 
  21 chr21_55236616     AOna    T    G        0      0        2 
  21 chr21_55236616     ASom    T    G        0      0        2 
  21 chr21_55236616     HCab    T    G        0      0        2 
  21 chr21_55236616     HPrz    T    G        0      0        2 
  21 chr21_55236616     ZBoe    T    G      0.5      1        2 
  21 chr21_55236616     ZGre    T    G        0      0        2 
  21 chr21_55236616     ZHar    T    G        0      0        2 
  21 chr21_55236616   Sample    T    G        0      0        2 
  21 chr21_55242464     AAsi    A    G        0      0        2 
  21 chr21_55242464     AKia    A    G        0      0        2 
  21 chr21_55242464     AOna    A    G        0      0        2 
  21 chr21_55242464     ASom    A    G        0      0        2 
  21 chr21_55242464     HCab    A    G        0      0        2 
  21 chr21_55242464     HPrz    A    G        0      0        2 
  21 chr21_55242464     ZBoe    A    G        1      2        2 
  21 chr21_55242464     ZGre    A    G        0      0        2 
  21 chr21_55242464     ZHar    A    G        0      0        2 
  21 chr21_55242464   Sample    A    G        0      0        2 
  21 chr21_55244244     AAsi    C    T        0      0        2 
  21 chr21_55244244     AKia    C    T        0      0        2 
  21 chr21_55244244     AOna    C    T      0.5      1        2 
  21 chr21_55244244     ASom    C    T        0      0        2 
  21 chr21_55244244     HCab    C    T        0      0        2 
  21 chr21_55244244     HPrz    C    T        0      0        2 
  21 chr21_55244244     ZBoe    C    T        0      0        2 
  21 chr21_55244244     ZGre    C    T        0      0        2 
  21 chr21_55244244     ZHar    C    T        0      0        2 
  21 chr21_55244244   Sample    C    T        0      0        2 
  21 chr21_55247759     AAsi    A    G        0      0        2 
  21 chr21_55247759     AKia    A    G        0      0        2 
  21 chr21_55247759     AOna    A    G        0      0        2 
  21 chr21_55247759     ASom    A    G        0      0        2 
  21 chr21_55247759     HCab    A    G        1      2        2 
  21 chr21_55247759     HPrz    A    G        1      2        2 
  21 chr21_55247759     ZBoe    A    G        0      0        2 
  21 chr21_55247759     ZGre    A    G        0      0        2 
  21 chr21_55247759     ZHar    A    G        0      0        2 
  21 chr21_55247759   Sample    A    G        0      0        2 
  21 chr21_55248175     AAsi    C    T        0      0        2 
  21 chr21_55248175     AKia    C    T        0      0        2 
  21 chr21_55248175     AOna    C    T        0      0        2 
  21 chr21_55248175     ASom    C    T        0      0        2 
  21 chr21_55248175     HCab    C    T      0.5      1        2 
  21 chr21_55248175     HPrz    C    T        0      0        2 
  21 chr21_55248175     ZBoe    C    T        0      0        2 
  21 chr21_55248175     ZGre    C    T        0      0        2 
  21 chr21_55248175     ZHar    C    T        0      0        2 
  21 chr21_55248175   Sample    C    T        0      0        2 
  21 chr21_55250607     AAsi    T    G        0      0        2 
  21 chr21_55250607     AKia    T    G        0      0        2 
  21 chr21_55250607     AOna    T    G      0.5      1        2 
  21 chr21_55250607     ASom    T    G        0      0        2 
  21 chr21_55250607     HCab    T    G        0      0        2 
  21 chr21_55250607     HPrz    T    G        0      0        2 
  21 chr21_55250607     ZBoe    T    G        0      0        2 
  21 chr21_55250607     ZGre    T    G        0      0        2 
  21 chr21_55250607     ZHar    T    G        0      0        2 
  21 chr21_55250607   Sample    T    G        0      0        2 
  21 chr21_55250905     AAsi    T    A        0      0        2 
  21 chr21_55250905     AKia    T    A        0      0        2 
  21 chr21_55250905     AOna    T    A        0      0        2 
  21 chr21_55250905     ASom    T    A        0      0        2 
  21 chr21_55250905     HCab    T    A        1      2        2 
  21 chr21_55250905     HPrz    T    A        1      2        2 
  21 chr21_55250905     ZBoe    T    A        0      0        2 
  21 chr21_55250905     ZGre    T    A        0      0        2 
  21 chr21_55250905     ZHar    T    A        0      0        2 
  21 chr21_55250905   Sample    T    A        0      0        2 
  21 chr21_55251156     AAsi    A    G        0      0        2 
  21 chr21_55251156     AKia    A    G        0      0        2 
  21 chr21_55251156     AOna    A    G        0      0        2 
  21 chr21_55251156     ASom    A    G        0      0        2 
  21 chr21_55251156     HCab    A    G        0      0        2 
  21 chr21_55251156     HPrz    A    G        0      0        2 
  21 chr21_55251156     ZBoe    A    G        0      0        2 
  21 chr21_55251156     ZGre    A    G        1      2        2 
  21 chr21_55251156     ZHar    A    G        0      0        2 
  21 chr21_55251156   Sample    A    G        0      0        2 
  21 chr21_55252781     AAsi    T    C        0      0        2 
  21 chr21_55252781     AKia    T    C        0      0        2 
  21 chr21_55252781     AOna    T    C      0.5      1        2 
  21 chr21_55252781     ASom    T    C        0      0        2 
  21 chr21_55252781     HCab    T    C        0      0        2 
  21 chr21_55252781     HPrz    T    C        0      0        2 
  21 chr21_55252781     ZBoe    T    C        0      0        2 
  21 chr21_55252781     ZGre    T    C        0      0        2 
  21 chr21_55252781     ZHar    T    C        0      0        2 
  21 chr21_55252781   Sample    T    C        0      0        2 
  21 chr21_55267383     AAsi    A    G        0      0        2 
  21 chr21_55267383     AKia    A    G      0.5      1        2 
  21 chr21_55267383     AOna    A    G        0      0        2 
  21 chr21_55267383     ASom    A    G        0      0        2 
  21 chr21_55267383     HCab    A    G        0      0        2 
  21 chr21_55267383     HPrz    A    G        0      0        2 
  21 chr21_55267383     ZBoe    A    G        0      0        2 
  21 chr21_55267383     ZGre    A    G        0      0        2 
  21 chr21_55267383     ZHar    A    G        0      0        2 
  21 chr21_55267383   Sample    A    G        0      0        2 
  21 chr21_55272300     AAsi    T    C        0      0        2 
  21 chr21_55272300     AKia    T    C        0      0        2 
  21 chr21_55272300     AOna    T    C        0      0        2 
  21 chr21_55272300     ASom    T    C        0      0        2 
  21 chr21_55272300     HCab    T    C        0      0        2 
  21 chr21_55272300     HPrz    T    C        0      0        2 
  21 chr21_55272300     ZBoe    T    C        0      0        2 
  21 chr21_55272300     ZGre    T    C        0      0        2 
  21 chr21_55272300     ZHar    T    C      0.5      1        2 
  21 chr21_55272300   Sample    T    C        0      0        2 
  21 chr21_55277547     AAsi    A    G        0      0        2 
  21 chr21_55277547     AKia    A    G        1      2        2 
  21 chr21_55277547     AOna    A    G      0.5      1        2 
  21 chr21_55277547     ASom    A    G        0      0        2 
  21 chr21_55277547     HCab    A    G        0      0        2 
  21 chr21_55277547     HPrz    A    G        0      0        2 
  21 chr21_55277547     ZBoe    A    G        0      0        2 
  21 chr21_55277547     ZGre    A    G        0      0        2 
  21 chr21_55277547     ZHar    A    G        0      0        2 
  21 chr21_55277547   Sample    A    G        0      0        2 
  21 chr21_55281684     AAsi    G    A        0      0        2 
  21 chr21_55281684     AKia    G    A        0      0        2 
  21 chr21_55281684     AOna    G    A        0      0        2 
  21 chr21_55281684     ASom    G    A        0      0        2 
  21 chr21_55281684     HCab    G    A        0      0        2 
  21 chr21_55281684     HPrz    G    A      0.5      1        2 
  21 chr21_55281684     ZBoe    G    A        0      0        2 
  21 chr21_55281684     ZGre    G    A        0      0        2 
  21 chr21_55281684     ZHar    G    A        0      0        2 
  21 chr21_55281684   Sample    G    A        0      0        2 
  21 chr21_55286251     AAsi    T    C        0      0        2 
  21 chr21_55286251     AKia    T    C        0      0        2 
  21 chr21_55286251     AOna    T    C        0      0        2 
  21 chr21_55286251     ASom    T    C        0      0        2 
  21 chr21_55286251     HCab    T    C        1      2        2 
  21 chr21_55286251     HPrz    T    C        1      2        2 
  21 chr21_55286251     ZBoe    T    C        0      0        2 
  21 chr21_55286251     ZGre    T    C        0      0        2 
  21 chr21_55286251     ZHar    T    C        0      0        2 
  21 chr21_55286251   Sample    T    C        0      0        2 
  21 chr21_55289032     AAsi    A    G        1      2        2 
  21 chr21_55289032     AKia    A    G        0      0        2 
  21 chr21_55289032     AOna    A    G        0      0        2 
  21 chr21_55289032     ASom    A    G        0      0        2 
  21 chr21_55289032     HCab    A    G        0      0        2 
  21 chr21_55289032     HPrz    A    G        0      0        2 
  21 chr21_55289032     ZBoe    A    G        0      0        2 
  21 chr21_55289032     ZGre    A    G        0      0        2 
  21 chr21_55289032     ZHar    A    G        0      0        2 
  21 chr21_55289032   Sample    A    G        0      0        2 
  21 chr21_55292117     AAsi    T    C        0      0        2 
  21 chr21_55292117     AKia    T    C        1      2        2 
  21 chr21_55292117     AOna    T    C      0.5      1        2 
  21 chr21_55292117     ASom    T    C        0      0        2 
  21 chr21_55292117     HCab    T    C        1      2        2 
  21 chr21_55292117     HPrz    T    C        1      2        2 
  21 chr21_55292117     ZBoe    T    C        0      0        2 
  21 chr21_55292117     ZGre    T    C        0      0        2 
  21 chr21_55292117     ZHar    T    C        0      0        2 
  21 chr21_55292117   Sample    T    C        0      0        2 
  21 chr21_55294925     AAsi    A    C        0      0        2 
  21 chr21_55294925     AKia    A    C        0      0        2 
  21 chr21_55294925     AOna    A    C        0      0        2 
  21 chr21_55294925     ASom    A    C        0      0        2 
  21 chr21_55294925     HCab    A    C        1      2        2 
  21 chr21_55294925     HPrz    A    C        1      2        2 
  21 chr21_55294925     ZBoe    A    C        0      0        2 
  21 chr21_55294925     ZGre    A    C        0      0        2 
  21 chr21_55294925     ZHar    A    C        1      2        2 
  21 chr21_55294925   Sample    A    C        0      0        2 
  21 chr21_55302168     AAsi    G    A        1      2        2 
  21 chr21_55302168     AKia    G    A        0      0        2 
  21 chr21_55302168     AOna    G    A        0      0        2 
  21 chr21_55302168     ASom    G    A        1      2        2 
  21 chr21_55302168     HCab    G    A        0      0        2 
  21 chr21_55302168     HPrz    G    A        0      0        2 
  21 chr21_55302168     ZBoe    G    A        0      0        2 
  21 chr21_55302168     ZGre    G    A        0      0        2 
  21 chr21_55302168     ZHar    G    A        0      0        2 
  21 chr21_55302168   Sample    G    A        1      2        2 
  21 chr21_55306180     AAsi    A    G        0      0        2 
  21 chr21_55306180     AKia    A    G        1      2        2 
  21 chr21_55306180     AOna    A    G      0.5      1        2 
  21 chr21_55306180     ASom    A    G        0      0        2 
  21 chr21_55306180     HCab    A    G        0      0        2 
  21 chr21_55306180     HPrz    A    G        0      0        2 
  21 chr21_55306180     ZBoe    A    G        0      0        2 
  21 chr21_55306180     ZGre    A    G        0      0        2 
  21 chr21_55306180     ZHar    A    G        0      0        2 
  21 chr21_55306180   Sample    A    G        0      0        2 
  21 chr21_55308594     AAsi    T    C        0      0        2 
  21 chr21_55308594     AKia    T    C        0      0        2 
  21 chr21_55308594     AOna    T    C        0      0        2 
  21 chr21_55308594     ASom    T    C        0      0        2 
  21 chr21_55308594     HCab    T    C        1      2        2 
  21 chr21_55308594     HPrz    T    C        1      2        2 
  21 chr21_55308594     ZBoe    T    C        0      0        2 
  21 chr21_55308594     ZGre    T    C        0      0        2 
  21 chr21_55308594     ZHar    T    C        0      0        2 
  21 chr21_55308594   Sample    T    C        0      0        2 
  21 chr21_55314011     AAsi    G    A        0      0        2 
  21 chr21_55314011     AKia    G    A        0      0        2 
  21 chr21_55314011     AOna    G    A        0      0        2 
  21 chr21_55314011     ASom    G    A        0      0        2 
  21 chr21_55314011     HCab    G    A        1      2        2 
  21 chr21_55314011     HPrz    G    A        1      2        2 
  21 chr21_55314011     ZBoe    G    A      0.5      1        2 
  21 chr21_55314011     ZGre    G    A        1      2        2 
  21 chr21_55314011     ZHar    G    A        0      0        2 
  21 chr21_55314011   Sample    G    A        0      0        2 
  21 chr21_55314586     AAsi    T    C        0      0        2 
  21 chr21_55314586     AKia    T    C        0      0        2 
  21 chr21_55314586     AOna    T    C        0      0        2 
  21 chr21_55314586     ASom    T    C        0      0        2 
  21 chr21_55314586     HCab    T    C        0      0        2 
  21 chr21_55314586     HPrz    T    C      0.5      1        2 
  21 chr21_55314586     ZBoe    T    C        0      0        2 
  21 chr21_55314586     ZGre    T    C        0      0        2 
  21 chr21_55314586     ZHar    T    C        0      0        2 
  21 chr21_55314586   Sample    T    C        0      0        2 
  21 chr21_55324408     AAsi    C    T        0      0        2 
  21 chr21_55324408     AKia    C    T        0      0        2 
  21 chr21_55324408     AOna    C    T        0      0        2 
  21 chr21_55324408     ASom    C    T        0      0        2 
  21 chr21_55324408     HCab    C    T        1      2        2 
  21 chr21_55324408     HPrz    C    T        1      2        2 
  21 chr21_55324408     ZBoe    C    T        0      0        2 
  21 chr21_55324408     ZGre    C    T        0      0        2 
  21 chr21_55324408     ZHar    C    T        0      0        2 
  21 chr21_55324408   Sample    C    T        0      0        2 
  21 chr21_55328351     AAsi    A    G        0      0        2 
  21 chr21_55328351     AKia    A    G        0      0        2 
  21 chr21_55328351     AOna    A    G        0      0        2 
  21 chr21_55328351     ASom    A    G        0      0        2 
  21 chr21_55328351     HCab    A    G        0      0        2 
  21 chr21_55328351     HPrz    A    G        0      0        2 
  21 chr21_55328351     ZBoe    A    G        0      0        2 
  21 chr21_55328351     ZGre    A    G        1      2        2 
  21 chr21_55328351     ZHar    A    G        0      0        2 
  21 chr21_55328351   Sample    A    G        0      0        2 
  21 chr21_55334677     AAsi    T    C        0      0        2 
  21 chr21_55334677     AKia    T    C      0.5      1        2 
  21 chr21_55334677     AOna    T    C        0      0        2 
  21 chr21_55334677     ASom    T    C        0      0        2 
  21 chr21_55334677     HCab    T    C        0      0        2 
  21 chr21_55334677     HPrz    T    C        0      0        2 
  21 chr21_55334677     ZBoe    T    C        0      0        2 
  21 chr21_55334677     ZGre    T    C        0      0        2 
  21 chr21_55334677     ZHar    T    C        0      0        2 
  21 chr21_55334677   Sample    T    C        0      0        2 
  21 chr21_55336123     AAsi    T    C        1      2        2 
  21 chr21_55336123     AKia    T    C        0      0        2 
  21 chr21_55336123     AOna    T    C        0      0        2 
  21 chr21_55336123     ASom    T    C        1      2        2 
  21 chr21_55336123     HCab    T    C        0      0        2 
  21 chr21_55336123     HPrz    T    C        0      0        2 
  21 chr21_55336123     ZBoe    T    C        0      0        2 
  21 chr21_55336123     ZGre    T    C        0      0        2 
  21 chr21_55336123     ZHar    T    C        0      0        2 
  21 chr21_55336123   Sample    T    C        1      2        2 
  21 chr21_55341055     AAsi    C    G        0      0        2 
  21 chr21_55341055     AKia    C    G        0      0        2 
  21 chr21_55341055     AOna    C    G        0      0        2 
  21 chr21_55341055     ASom    C    G        0      0        2 
  21 chr21_55341055     HCab    C    G        0      0        2 
  21 chr21_55341055     HPrz    C    G        0      0        2 
  21 chr21_55341055     ZBoe    C    G        0      0        2 
  21 chr21_55341055     ZGre    C    G        0      0        2 
  21 chr21_55341055     ZHar    C    G        1      2        2 
  21 chr21_55341055   Sample    C    G        0      0        2 
  21 chr21_55341064     AAsi    C    A        0      0        2 
  21 chr21_55341064     AKia    C    A        0      0        2 
  21 chr21_55341064     AOna    C    A        0      0        2 
  21 chr21_55341064     ASom    C    A        0      0        2 
  21 chr21_55341064     HCab    C    A        1      2        2 
  21 chr21_55341064     HPrz    C    A        1      2        2 
  21 chr21_55341064     ZBoe    C    A        0      0        2 
  21 chr21_55341064     ZGre    C    A        0      0        2 
  21 chr21_55341064     ZHar    C    A        0      0        2 
  21 chr21_55341064   Sample    C    A        0      0        2 
  21 chr21_55341907     AAsi    C    T        0      0        2 
  21 chr21_55341907     AKia    C    T        1      2        2 
  21 chr21_55341907     AOna    C    T        1      2        2 
  21 chr21_55341907     ASom    C    T        0      0        2 
  21 chr21_55341907     HCab    C    T        0      0        2 
  21 chr21_55341907     HPrz    C    T        0      0        2 
  21 chr21_55341907     ZBoe    C    T        0      0        2 
  21 chr21_55341907     ZGre    C    T        0      0        2 
  21 chr21_55341907     ZHar    C    T        0      0        2 
  21 chr21_55341907   Sample    C    T        0      0        2 
  21 chr21_55352342     AAsi    T    C        0      0        2 
  21 chr21_55352342     AKia    T    C        0      0        2 
  21 chr21_55352342     AOna    T    C        0      0        2 
  21 chr21_55352342     ASom    T    C        0      0        2 
  21 chr21_55352342     HCab    T    C        1      2        2 
  21 chr21_55352342     HPrz    T    C        1      2        2 
  21 chr21_55352342     ZBoe    T    C        0      0        2 
  21 chr21_55352342     ZGre    T    C        0      0        2 
  21 chr21_55352342     ZHar    T    C        0      0        2 
  21 chr21_55352342   Sample    T    C        0      0        2 
  21 chr21_55355197     AAsi    G    T        0      0        2 
  21 chr21_55355197     AKia    G    T        1      2        2 
  21 chr21_55355197     AOna    G    T      0.5      1        2 
  21 chr21_55355197     ASom    G    T        0      0        2 
  21 chr21_55355197     HCab    G    T        0      0        2 
  21 chr21_55355197     HPrz    G    T        0      0        2 
  21 chr21_55355197     ZBoe    G    T        0      0        2 
  21 chr21_55355197     ZGre    G    T        0      0        2 
  21 chr21_55355197     ZHar    G    T        0      0        2 
  21 chr21_55355197   Sample    G    T        0      0        2 
  21 chr21_55362683     AAsi    C    T        1      2        2 
  21 chr21_55362683     AKia    C    T        1      2        2 
  21 chr21_55362683     AOna    C    T      0.5      1        2 
  21 chr21_55362683     ASom    C    T        1      2        2 
  21 chr21_55362683     HCab    C    T        0      0        2 
  21 chr21_55362683     HPrz    C    T        0      0        2 
  21 chr21_55362683     ZBoe    C    T        0      0        2 
  21 chr21_55362683     ZGre    C    T        0      0        2 
  21 chr21_55362683     ZHar    C    T        0      0        2 
  21 chr21_55362683   Sample    C    T        1      2        2 
  21 chr21_55367111     AAsi    T    C        0      0        2 
  21 chr21_55367111     AKia    T    C        0      0        2 
  21 chr21_55367111     AOna    T    C        0      0        2 
  21 chr21_55367111     ASom    T    C        0      0        2 
  21 chr21_55367111     HCab    T    C        1      2        2 
  21 chr21_55367111     HPrz    T    C        1      2        2 
  21 chr21_55367111     ZBoe    T    C        0      0        2 
  21 chr21_55367111     ZGre    T    C        0      0        2 
  21 chr21_55367111     ZHar    T    C        0      0        2 
  21 chr21_55367111   Sample    T    C        0      0        2 
  21 chr21_55379929     AAsi    A    T        0      0        2 
  21 chr21_55379929     AKia    A    T        0      0        2 
  21 chr21_55379929     AOna    A    T        0      0        2 
  21 chr21_55379929     ASom    A    T        0      0        2 
  21 chr21_55379929     HCab    A    T        0      0        2 
  21 chr21_55379929     HPrz    A    T      0.5      1        2 
  21 chr21_55379929     ZBoe    A    T        0      0        2 
  21 chr21_55379929     ZGre    A    T        0      0        2 
  21 chr21_55379929     ZHar    A    T        0      0        2 
  21 chr21_55379929   Sample    A    T        0      0        2 
  21 chr21_55386132     AAsi    C    A        0      0        2 
  21 chr21_55386132     AKia    C    A        0      0        2 
  21 chr21_55386132     AOna    C    A        0      0        2 
  21 chr21_55386132     ASom    C    A        0      0        2 
  21 chr21_55386132     HCab    C    A        0      0        2 
  21 chr21_55386132     HPrz    C    A        0      0        2 
  21 chr21_55386132     ZBoe    C    A        0      0        2 
  21 chr21_55386132     ZGre    C    A        1      2        2 
  21 chr21_55386132     ZHar    C    A        0      0        2 
  21 chr21_55386132   Sample    C    A        0      0        2 
  21 chr21_55388251     AAsi    A    T        0      0        2 
  21 chr21_55388251     AKia    A    T        0      0        2 
  21 chr21_55388251     AOna    A    T        0      0        2 
  21 chr21_55388251     ASom    A    T        0      0        2 
  21 chr21_55388251     HCab    A    T        1      2        2 
  21 chr21_55388251     HPrz    A    T        1      2        2 
  21 chr21_55388251     ZBoe    A    T        0      0        2 
  21 chr21_55388251     ZGre    A    T        0      0        2 
  21 chr21_55388251     ZHar    A    T        0      0        2 
  21 chr21_55388251   Sample    A    T        0      0        2 
  21 chr21_55390542     AAsi    T    G        0      0        2 
  21 chr21_55390542     AKia    T    G        0      0        2 
  21 chr21_55390542     AOna    T    G        0      0        2 
  21 chr21_55390542     ASom    T    G        0      0        2 
  21 chr21_55390542     HCab    T    G        0      0        2 
  21 chr21_55390542     HPrz    T    G        0      0        2 
  21 chr21_55390542     ZBoe    T    G        0      0        2 
  21 chr21_55390542     ZGre    T    G        1      2        2 
  21 chr21_55390542     ZHar    T    G        0      0        2 
  21 chr21_55390542   Sample    T    G        0      0        2 
  21 chr21_55390753     AAsi    G    A        0      0        2 
  21 chr21_55390753     AKia    G    A        0      0        2 
  21 chr21_55390753     AOna    G    A        0      0        2 
  21 chr21_55390753     ASom    G    A        0      0        2 
  21 chr21_55390753     HCab    G    A        0      0        2 
  21 chr21_55390753     HPrz    G    A        0      0        2 
  21 chr21_55390753     ZBoe    G    A        0      0        2 
  21 chr21_55390753     ZGre    G    A        1      2        2 
  21 chr21_55390753     ZHar    G    A        0      0        2 
  21 chr21_55390753   Sample    G    A        0      0        2 
  21 chr21_55396555     AAsi    T    C        1      2        2 
  21 chr21_55396555     AKia    T    C        0      0        2 
  21 chr21_55396555     AOna    T    C        0      0        2 
  21 chr21_55396555     ASom    T    C        1      2        2 
  21 chr21_55396555     HCab    T    C        1      2        2 
  21 chr21_55396555     HPrz    T    C        1      2        2 
  21 chr21_55396555     ZBoe    T    C        0      0        2 
  21 chr21_55396555     ZGre    T    C        0      0        2 
  21 chr21_55396555     ZHar    T    C        0      0        2 
  21 chr21_55396555   Sample    T    C        1      2        2 
  21 chr21_55402944     AAsi    T    C        0      0        2 
  21 chr21_55402944     AKia    T    C        0      0        2 
  21 chr21_55402944     AOna    T    C      0.5      1        2 
  21 chr21_55402944     ASom    T    C        0      0        2 
  21 chr21_55402944     HCab    T    C        0      0        2 
  21 chr21_55402944     HPrz    T    C        0      0        2 
  21 chr21_55402944     ZBoe    T    C        0      0        2 
  21 chr21_55402944     ZGre    T    C        0      0        2 
  21 chr21_55402944     ZHar    T    C        0      0        2 
  21 chr21_55402944   Sample    T    C        0      0        2 
  21 chr21_55403342     AAsi    T    C        0      0        2 
  21 chr21_55403342     AKia    T    C        0      0        2 
  21 chr21_55403342     AOna    T    C        0      0        2 
  21 chr21_55403342     ASom    T    C        0      0        2 
  21 chr21_55403342     HCab    T    C        0      0        2 
  21 chr21_55403342     HPrz    T    C        0      0        2 
  21 chr21_55403342     ZBoe    T    C        0      0        2 
  21 chr21_55403342     ZGre    T    C        1      2        2 
  21 chr21_55403342     ZHar    T    C        0      0        2 
  21 chr21_55403342   Sample    T    C        0      0        2 
  21 chr21_55404147     AAsi    C    T        0      0        2 
  21 chr21_55404147     AKia    C    T        0      0        2 
  21 chr21_55404147     AOna    C    T        0      0        2 
  21 chr21_55404147     ASom    C    T        0      0        2 
  21 chr21_55404147     HCab    C    T        1      2        2 
  21 chr21_55404147     HPrz    C    T        1      2        2 
  21 chr21_55404147     ZBoe    C    T        0      0        2 
  21 chr21_55404147     ZGre    C    T        0      0        2 
  21 chr21_55404147     ZHar    C    T        0      0        2 
  21 chr21_55404147   Sample    C    T        0      0        2 
  21 chr21_55408192     AAsi    T    G        1      2        2 
  21 chr21_55408192     AKia    T    G        1      2        2 
  21 chr21_55408192     AOna    T    G      0.5      1        2 
  21 chr21_55408192     ASom    T    G        1      2        2 
  21 chr21_55408192     HCab    T    G        0      0        2 
  21 chr21_55408192     HPrz    T    G        0      0        2 
  21 chr21_55408192     ZBoe    T    G        0      0        2 
  21 chr21_55408192     ZGre    T    G        0      0        2 
  21 chr21_55408192     ZHar    T    G        0      0        2 
  21 chr21_55408192   Sample    T    G        1      2        2 
  21 chr21_55411818     AAsi    G    A        0      0        2 
  21 chr21_55411818     AKia    G    A        0      0        2 
  21 chr21_55411818     AOna    G    A        0      0        2 
  21 chr21_55411818     ASom    G    A        0      0        2 
  21 chr21_55411818     HCab    G    A        1      2        2 
  21 chr21_55411818     HPrz    G    A        1      2        2 
  21 chr21_55411818     ZBoe    G    A        0      0        2 
  21 chr21_55411818     ZGre    G    A        0      0        2 
  21 chr21_55411818     ZHar    G    A        0      0        2 
  21 chr21_55411818   Sample    G    A        0      0        2 
  21 chr21_55415029     AAsi    G    A        0      0        2 
  21 chr21_55415029     AKia    G    A        1      2        2 
  21 chr21_55415029     AOna    G    A        1      2        2 
  21 chr21_55415029     ASom    G    A        0      0        2 
  21 chr21_55415029     HCab    G    A        0      0        2 
  21 chr21_55415029     HPrz    G    A        0      0        2 
  21 chr21_55415029     ZBoe    G    A        0      0        2 
  21 chr21_55415029     ZGre    G    A        0      0        2 
  21 chr21_55415029     ZHar    G    A        0      0        2 
  21 chr21_55415029   Sample    G    A        0      0        2 
  21 chr21_55421681     AAsi    T    C        1      2        2 
  21 chr21_55421681     AKia    T    C        0      0        2 
  21 chr21_55421681     AOna    T    C        0      0        2 
  21 chr21_55421681     ASom    T    C        1      2        2 
  21 chr21_55421681     HCab    T    C        0      0        2 
  21 chr21_55421681     HPrz    T    C        0      0        2 
  21 chr21_55421681     ZBoe    T    C        1      2        2 
  21 chr21_55421681     ZGre    T    C        0      0        2 
  21 chr21_55421681     ZHar    T    C        1      2        2 
  21 chr21_55421681   Sample    T    C        1      2        2 
  21 chr21_55421816     AAsi    T    C        1      2        2 
  21 chr21_55421816     AKia    T    C        0      0        2 
  21 chr21_55421816     AOna    T    C        0      0        2 
  21 chr21_55421816     ASom    T    C        1      2        2 
  21 chr21_55421816     HCab    T    C        0      0        2 
  21 chr21_55421816     HPrz    T    C        0      0        2 
  21 chr21_55421816     ZBoe    T    C      0.5      1        2 
  21 chr21_55421816     ZGre    T    C        0      0        2 
  21 chr21_55421816     ZHar    T    C        1      2        2 
  21 chr21_55421816   Sample    T    C        1      2        2 
  21 chr21_55421997     AAsi    T    C        0      0        2 
  21 chr21_55421997     AKia    T    C        0      0        2 
  21 chr21_55421997     AOna    T    C        0      0        2 
  21 chr21_55421997     ASom    T    C        0      0        2 
  21 chr21_55421997     HCab    T    C        0      0        2 
  21 chr21_55421997     HPrz    T    C        0      0        2 
  21 chr21_55421997     ZBoe    T    C        0      0        2 
  21 chr21_55421997     ZGre    T    C        1      2        2 
  21 chr21_55421997     ZHar    T    C        0      0        2 
  21 chr21_55421997   Sample    T    C        0      0        2 
  21 chr21_55422401     AAsi    C    T        0      0        2 
  21 chr21_55422401     AKia    C    T        0      0        2 
  21 chr21_55422401     AOna    C    T        0      0        2 
  21 chr21_55422401     ASom    C    T        0      0        2 
  21 chr21_55422401     HCab    C    T        1      2        2 
  21 chr21_55422401     HPrz    C    T        0      0        2 
  21 chr21_55422401     ZBoe    C    T        0      0        2 
  21 chr21_55422401     ZGre    C    T        0      0        2 
  21 chr21_55422401     ZHar    C    T        0      0        2 
  21 chr21_55422401   Sample    C    T        0      0        2 
  21 chr21_55434161     AAsi    T    C        0      0        2 
  21 chr21_55434161     AKia    T    C      0.5      1        2 
  21 chr21_55434161     AOna    T    C      0.5      1        2 
  21 chr21_55434161     ASom    T    C        0      0        2 
  21 chr21_55434161     HCab    T    C      0.5      1        2 
  21 chr21_55434161     HPrz    T    C        0      0        2 
  21 chr21_55434161     ZBoe    T    C        0      0        2 
  21 chr21_55434161     ZGre    T    C        0      0        2 
  21 chr21_55434161     ZHar    T    C        0      0        2 
  21 chr21_55434161   Sample    T    C        0      0        2 
  21 chr21_55435589     AAsi    T    C        1      2        2 
  21 chr21_55435589     AKia    T    C        0      0        2 
  21 chr21_55435589     AOna    T    C        0      0        2 
  21 chr21_55435589     ASom    T    C        1      2        2 
  21 chr21_55435589     HCab    T    C        1      2        2 
  21 chr21_55435589     HPrz    T    C        1      2        2 
  21 chr21_55435589     ZBoe    T    C        0      0        2 
  21 chr21_55435589     ZGre    T    C        0      0        2 
  21 chr21_55435589     ZHar    T    C        0      0        2 
  21 chr21_55435589   Sample    T    C        1      2        2 
  21 chr21_55443586     AAsi    A    T        0      0        2 
  21 chr21_55443586     AKia    A    T      0.5      1        2 
  21 chr21_55443586     AOna    A    T        0      0        2 
  21 chr21_55443586     ASom    A    T        0      0        2 
  21 chr21_55443586     HCab    A    T        0      0        2 
  21 chr21_55443586     HPrz    A    T        0      0        2 
  21 chr21_55443586     ZBoe    A    T        0      0        2 
  21 chr21_55443586     ZGre    A    T        0      0        2 
  21 chr21_55443586     ZHar    A    T        0      0        2 
  21 chr21_55443586   Sample    A    T        0      0        2 
  21 chr21_55448435     AAsi    C    T        0      0        2 
  21 chr21_55448435     AKia    C    T      0.5      1        2 
  21 chr21_55448435     AOna    C    T        0      0        2 
  21 chr21_55448435     ASom    C    T        0      0        2 
  21 chr21_55448435     HCab    C    T        0      0        2 
  21 chr21_55448435     HPrz    C    T        0      0        2 
  21 chr21_55448435     ZBoe    C    T        0      0        2 
  21 chr21_55448435     ZGre    C    T        0      0        2 
  21 chr21_55448435     ZHar    C    T        0      0        2 
  21 chr21_55448435   Sample    C    T        0      0        2 
  21 chr21_55451221     AAsi    A    G        0      0        2 
  21 chr21_55451221     AKia    A    G        0      0        2 
  21 chr21_55451221     AOna    A    G        0      0        2 
  21 chr21_55451221     ASom    A    G        0      0        2 
  21 chr21_55451221     HCab    A    G        0      0        2 
  21 chr21_55451221     HPrz    A    G        0      0        2 
  21 chr21_55451221     ZBoe    A    G        0      0        2 
  21 chr21_55451221     ZGre    A    G        1      2        2 
  21 chr21_55451221     ZHar    A    G        0      0        2 
  21 chr21_55451221   Sample    A    G        0      0        2 
  21 chr21_55454655     AAsi    C    A        0      0        2 
  21 chr21_55454655     AKia    C    A        1      2        2 
  21 chr21_55454655     AOna    C    A      0.5      1        2 
  21 chr21_55454655     ASom    C    A        0      0        2 
  21 chr21_55454655     HCab    C    A        0      0        2 
  21 chr21_55454655     HPrz    C    A        0      0        2 
  21 chr21_55454655     ZBoe    C    A        0      0        2 
  21 chr21_55454655     ZGre    C    A        0      0        2 
  21 chr21_55454655     ZHar    C    A        0      0        2 
  21 chr21_55454655   Sample    C    A        0      0        2 
  21 chr21_55458530     AAsi    G    A      0.5      1        2 
  21 chr21_55458530     AKia    G    A        0      0        2 
  21 chr21_55458530     AOna    G    A        0      0        2 
  21 chr21_55458530     ASom    G    A        0      0        2 
  21 chr21_55458530     HCab    G    A        0      0        2 
  21 chr21_55458530     HPrz    G    A        0      0        2 
  21 chr21_55458530     ZBoe    G    A        0      0        2 
  21 chr21_55458530     ZGre    G    A        0      0        2 
  21 chr21_55458530     ZHar    G    A        0      0        2 
  21 chr21_55458530   Sample    G    A        0      0        2 
  21 chr21_55463453     AAsi    C    T        0      0        2 
  21 chr21_55463453     AKia    C    T        0      0        2 
  21 chr21_55463453     AOna    C    T        0      0        2 
  21 chr21_55463453     ASom    C    T        0      0        2 
  21 chr21_55463453     HCab    C    T      0.5      1        2 
  21 chr21_55463453     HPrz    C    T        0      0        2 
  21 chr21_55463453     ZBoe    C    T        0      0        2 
  21 chr21_55463453     ZGre    C    T        0      0        2 
  21 chr21_55463453     ZHar    C    T        0      0        2 
  21 chr21_55463453   Sample    C    T        0      0        2 
  21 chr21_55470594     AAsi    C    T        0      0        2 
  21 chr21_55470594     AKia    C    T        1      2        2 
  21 chr21_55470594     AOna    C    T        1      2        2 
  21 chr21_55470594     ASom    C    T        0      0        2 
  21 chr21_55470594     HCab    C    T        0      0        2 
  21 chr21_55470594     HPrz    C    T        0      0        2 
  21 chr21_55470594     ZBoe    C    T        0      0        2 
  21 chr21_55470594     ZGre    C    T        0      0        2 
  21 chr21_55470594     ZHar    C    T        0      0        2 
  21 chr21_55470594   Sample    C    T        0      0        2 
  21 chr21_55473701     AAsi    T    C        0      0        2 
  21 chr21_55473701     AKia    T    C        0      0        2 
  21 chr21_55473701     AOna    T    C        0      0        2 
  21 chr21_55473701     ASom    T    C        0      0        2 
  21 chr21_55473701     HCab    T    C        1      2        2 
  21 chr21_55473701     HPrz    T    C        1      2        2 
  21 chr21_55473701     ZBoe    T    C        0      0        2 
  21 chr21_55473701     ZGre    T    C        0      0        2 
  21 chr21_55473701     ZHar    T    C        0      0        2 
  21 chr21_55473701   Sample    T    C        0      0        2 
  21 chr21_55477211     AAsi    G    A        0      0        2 
  21 chr21_55477211     AKia    G    A        0      0        2 
  21 chr21_55477211     AOna    G    A        0      0        2 
  21 chr21_55477211     ASom    G    A        0      0        2 
  21 chr21_55477211     HCab    G    A        1      2        2 
  21 chr21_55477211     HPrz    G    A        1      2        2 
  21 chr21_55477211     ZBoe    G    A        0      0        2 
  21 chr21_55477211     ZGre    G    A        0      0        2 
  21 chr21_55477211     ZHar    G    A        0      0        2 
  21 chr21_55477211   Sample    G    A        0      0        2 
  21 chr21_55480394     AAsi    T    C        0      0        2 
  21 chr21_55480394     AKia    T    C        0      0        2 
  21 chr21_55480394     AOna    T    C      0.5      1        2 
  21 chr21_55480394     ASom    T    C        0      0        2 
  21 chr21_55480394     HCab    T    C        0      0        2 
  21 chr21_55480394     HPrz    T    C        0      0        2 
  21 chr21_55480394     ZBoe    T    C        0      0        2 
  21 chr21_55480394     ZGre    T    C        0      0        2 
  21 chr21_55480394     ZHar    T    C        0      0        2 
  21 chr21_55480394   Sample    T    C        0      0        2 
  21 chr21_55481196     AAsi    A    G        0      0        2 
  21 chr21_55481196     AKia    A    G        0      0        2 
  21 chr21_55481196     AOna    A    G        0      0        2 
  21 chr21_55481196     ASom    A    G        0      0        2 
  21 chr21_55481196     HCab    A    G        1      2        2 
  21 chr21_55481196     HPrz    A    G        1      2        2 
  21 chr21_55481196     ZBoe    A    G        0      0        2 
  21 chr21_55481196     ZGre    A    G        0      0        2 
  21 chr21_55481196     ZHar    A    G        0      0        2 
  21 chr21_55481196   Sample    A    G        0      0        2 
  21 chr21_55487162     AAsi    C    T        1      2        2 
  21 chr21_55487162     AKia    C    T        0      0        2 
  21 chr21_55487162     AOna    C    T        0      0        2 
  21 chr21_55487162     ASom    C    T        1      2        2 
  21 chr21_55487162     HCab    C    T        0      0        2 
  21 chr21_55487162     HPrz    C    T        0      0        2 
  21 chr21_55487162     ZBoe    C    T        0      0        2 
  21 chr21_55487162     ZGre    C    T        0      0        2 
  21 chr21_55487162     ZHar    C    T        0      0        2 
  21 chr21_55487162   Sample    C    T        1      2        2 
  21 chr21_55488916     AAsi    A    G        0      0        2 
  21 chr21_55488916     AKia    A    G        0      0        2 
  21 chr21_55488916     AOna    A    G      0.5      1        2 
  21 chr21_55488916     ASom    A    G        0      0        2 
  21 chr21_55488916     HCab    A    G        0      0        2 
  21 chr21_55488916     HPrz    A    G        0      0        2 
  21 chr21_55488916     ZBoe    A    G        0      0        2 
  21 chr21_55488916     ZGre    A    G        0      0        2 
  21 chr21_55488916     ZHar    A    G        0      0        2 
  21 chr21_55488916   Sample    A    G        0      0        2 
  21 chr21_55489268     AAsi    T    A        0      0        2 
  21 chr21_55489268     AKia    T    A        0      0        2 
  21 chr21_55489268     AOna    T    A        0      0        2 
  21 chr21_55489268     ASom    T    A        0      0        2 
  21 chr21_55489268     HCab    T    A        1      2        2 
  21 chr21_55489268     HPrz    T    A        1      2        2 
  21 chr21_55489268     ZBoe    T    A        0      0        2 
  21 chr21_55489268     ZGre    T    A        0      0        2 
  21 chr21_55489268     ZHar    T    A        0      0        2 
  21 chr21_55489268   Sample    T    A        0      0        2 
  21 chr21_55493940     AAsi    T    C        0      0        2 
  21 chr21_55493940     AKia    T    C        0      0        2 
  21 chr21_55493940     AOna    T    C        0      0        2 
  21 chr21_55493940     ASom    T    C        0      0        2 
  21 chr21_55493940     HCab    T    C        0      0        2 
  21 chr21_55493940     HPrz    T    C        0      0        2 
  21 chr21_55493940     ZBoe    T    C        0      0        2 
  21 chr21_55493940     ZGre    T    C        1      2        2 
  21 chr21_55493940     ZHar    T    C        0      0        2 
  21 chr21_55493940   Sample    T    C        0      0        2 
  21 chr21_55500869     AAsi    A    G        0      0        2 
  21 chr21_55500869     AKia    A    G        0      0        2 
  21 chr21_55500869     AOna    A    G        0      0        2 
  21 chr21_55500869     ASom    A    G        0      0        2 
  21 chr21_55500869     HCab    A    G        1      2        2 
  21 chr21_55500869     HPrz    A    G        1      2        2 
  21 chr21_55500869     ZBoe    A    G        0      0        2 
  21 chr21_55500869     ZGre    A    G        0      0        2 
  21 chr21_55500869     ZHar    A    G        0      0        2 
  21 chr21_55500869   Sample    A    G        0      0        2 
  21 chr21_55505090     AAsi    T    C      0.5      1        2 
  21 chr21_55505090     AKia    T    C        0      0        2 
  21 chr21_55505090     AOna    T    C        0      0        2 
  21 chr21_55505090     ASom    T    C        0      0        2 
  21 chr21_55505090     HCab    T    C        0      0        2 
  21 chr21_55505090     HPrz    T    C        0      0        2 
  21 chr21_55505090     ZBoe    T    C        0      0        2 
  21 chr21_55505090     ZGre    T    C        0      0        2 
  21 chr21_55505090     ZHar    T    C        0      0        2 
  21 chr21_55505090   Sample    T    C        0      0        2 
  21 chr21_55508903     AAsi    A    G        1      2        2 
  21 chr21_55508903     AKia    A    G        0      0        2 
  21 chr21_55508903     AOna    A    G        0      0        2 
  21 chr21_55508903     ASom    A    G        1      2        2 
  21 chr21_55508903     HCab    A    G        0      0        2 
  21 chr21_55508903     HPrz    A    G        0      0        2 
  21 chr21_55508903     ZBoe    A    G        0      0        2 
  21 chr21_55508903     ZGre    A    G        0      0        2 
  21 chr21_55508903     ZHar    A    G        0      0        2 
  21 chr21_55508903   Sample    A    G        1      2        2 
  21 chr21_55516479     AAsi    G    A        0      0        2 
  21 chr21_55516479     AKia    G    A        0      0        2 
  21 chr21_55516479     AOna    G    A        0      0        2 
  21 chr21_55516479     ASom    G    A        0      0        2 
  21 chr21_55516479     HCab    G    A        0      0        2 
  21 chr21_55516479     HPrz    G    A        0      0        2 
  21 chr21_55516479     ZBoe    G    A      0.5      1        2 
  21 chr21_55516479     ZGre    G    A        0      0        2 
  21 chr21_55516479     ZHar    G    A        0      0        2 
  21 chr21_55516479   Sample    G    A        0      0        2 
  21 chr21_55535027     AAsi    G    A        1      2        2 
  21 chr21_55535027     AKia    G    A        0      0        2 
  21 chr21_55535027     AOna    G    A        0      0        2 
  21 chr21_55535027     ASom    G    A        0      0        2 
  21 chr21_55535027     HCab    G    A        0      0        2 
  21 chr21_55535027     HPrz    G    A        0      0        2 
  21 chr21_55535027     ZBoe    G    A        0      0        2 
  21 chr21_55535027     ZGre    G    A        0      0        2 
  21 chr21_55535027     ZHar    G    A        0      0        2 
  21 chr21_55535027   Sample    G    A        1      2        2 
  21 chr21_55538238     AAsi    T    C        0      0        2 
  21 chr21_55538238     AKia    T    C        1      2        2 
  21 chr21_55538238     AOna    T    C        0      0        2 
  21 chr21_55538238     ASom    T    C        0      0        2 
  21 chr21_55538238     HCab    T    C        0      0        2 
  21 chr21_55538238     HPrz    T    C        0      0        2 
  21 chr21_55538238     ZBoe    T    C        0      0        2 
  21 chr21_55538238     ZGre    T    C        0      0        2 
  21 chr21_55538238     ZHar    T    C        0      0        2 
  21 chr21_55538238   Sample    T    C        0      0        2 
  21 chr21_55538257     AAsi    G    A        0      0        2 
  21 chr21_55538257     AKia    G    A        0      0        2 
  21 chr21_55538257     AOna    G    A        0      0        2 
  21 chr21_55538257     ASom    G    A        0      0        2 
  21 chr21_55538257     HCab    G    A        1      2        2 
  21 chr21_55538257     HPrz    G    A        1      2        2 
  21 chr21_55538257     ZBoe    G    A        0      0        2 
  21 chr21_55538257     ZGre    G    A        0      0        2 
  21 chr21_55538257     ZHar    G    A        0      0        2 
  21 chr21_55538257   Sample    G    A        0      0        2 
  21 chr21_55547665     AAsi    C    T        1      2        2 
  21 chr21_55547665     AKia    C    T        0      0        2 
  21 chr21_55547665     AOna    C    T        0      0        2 
  21 chr21_55547665     ASom    C    T        1      2        2 
  21 chr21_55547665     HCab    C    T        1      2        2 
  21 chr21_55547665     HPrz    C    T        1      2        2 
  21 chr21_55547665     ZBoe    C    T        0      0        2 
  21 chr21_55547665     ZGre    C    T        0      0        2 
  21 chr21_55547665     ZHar    C    T        0      0        2 
  21 chr21_55547665   Sample    C    T        1      2        2 
  21 chr21_55552717     AAsi    T    A        0      0        2 
  21 chr21_55552717     AKia    T    A        0      0        2 
  21 chr21_55552717     AOna    T    A        0      0        2 
  21 chr21_55552717     ASom    T    A        0      0        2 
  21 chr21_55552717     HCab    T    A        1      2        2 
  21 chr21_55552717     HPrz    T    A        1      2        2 
  21 chr21_55552717     ZBoe    T    A        0      0        2 
  21 chr21_55552717     ZGre    T    A        0      0        2 
  21 chr21_55552717     ZHar    T    A        0      0        2 
  21 chr21_55552717   Sample    T    A        0      0        2 
  21 chr21_55555595     AAsi    T    C        1      2        2 
  21 chr21_55555595     AKia    T    C        0      0        2 
  21 chr21_55555595     AOna    T    C        0      0        2 
  21 chr21_55555595     ASom    T    C        1      2        2 
  21 chr21_55555595     HCab    T    C        1      2        2 
  21 chr21_55555595     HPrz    T    C        1      2        2 
  21 chr21_55555595     ZBoe    T    C        0      0        2 
  21 chr21_55555595     ZGre    T    C        0      0        2 
  21 chr21_55555595     ZHar    T    C        0      0        2 
  21 chr21_55555595   Sample    T    C        1      2        2 
  21 chr21_55556144     AAsi    A    G        0      0        2 
  21 chr21_55556144     AKia    A    G        0      0        2 
  21 chr21_55556144     AOna    A    G        0      0        2 
  21 chr21_55556144     ASom    A    G        0      0        2 
  21 chr21_55556144     HCab    A    G        0      0        2 
  21 chr21_55556144     HPrz    A    G        0      0        2 
  21 chr21_55556144     ZBoe    A    G        0      0        2 
  21 chr21_55556144     ZGre    A    G        0      0        2 
  21 chr21_55556144     ZHar    A    G        1      2        2 
  21 chr21_55556144   Sample    A    G        0      0        2 
  21 chr21_55557332     AAsi    T    C        0      0        2 
  21 chr21_55557332     AKia    T    C        0      0        2 
  21 chr21_55557332     AOna    T    C        0      0        2 
  21 chr21_55557332     ASom    T    C        0      0        2 
  21 chr21_55557332     HCab    T    C        0      0        2 
  21 chr21_55557332     HPrz    T    C        0      0        2 
  21 chr21_55557332     ZBoe    T    C      0.5      1        2 
  21 chr21_55557332     ZGre    T    C        0      0        2 
  21 chr21_55557332     ZHar    T    C        0      0        2 
  21 chr21_55557332   Sample    T    C        0      0        2 
  21 chr21_55558009     AAsi    C    G        0      0        2 
  21 chr21_55558009     AKia    C    G        1      2        2 
  21 chr21_55558009     AOna    C    G        0      0        2 
  21 chr21_55558009     ASom    C    G        0      0        2 
  21 chr21_55558009     HCab    C    G        0      0        2 
  21 chr21_55558009     HPrz    C    G        0      0        2 
  21 chr21_55558009     ZBoe    C    G        0      0        2 
  21 chr21_55558009     ZGre    C    G        0      0        2 
  21 chr21_55558009     ZHar    C    G        0      0        2 
  21 chr21_55558009   Sample    C    G        0      0        2 
  21 chr21_55560089     AAsi    C    T        0      0        2 
  21 chr21_55560089     AKia    C    T        0      0        2 
  21 chr21_55560089     AOna    C    T        0      0        2 
  21 chr21_55560089     ASom    C    T        0      0        2 
  21 chr21_55560089     HCab    C    T        0      0        2 
  21 chr21_55560089     HPrz    C    T        0      0        2 
  21 chr21_55560089     ZBoe    C    T        0      0        2 
  21 chr21_55560089     ZGre    C    T        0      0        2 
  21 chr21_55560089     ZHar    C    T        1      2        2 
  21 chr21_55560089   Sample    C    T        0      0        2 
  21 chr21_55564573     AAsi    G    A        0      0        2 
  21 chr21_55564573     AKia    G    A        0      0        2 
  21 chr21_55564573     AOna    G    A        0      0        2 
  21 chr21_55564573     ASom    G    A        0      0        2 
  21 chr21_55564573     HCab    G    A        0      0        2 
  21 chr21_55564573     HPrz    G    A        0      0        2 
  21 chr21_55564573     ZBoe    G    A        0      0        2 
  21 chr21_55564573     ZGre    G    A        0      0        2 
  21 chr21_55564573     ZHar    G    A      0.5      1        2 
  21 chr21_55564573   Sample    G    A        0      0        2 
  21 chr21_55572832     AAsi    A    G        0      0        2 
  21 chr21_55572832     AKia    A    G        0      0        2 
  21 chr21_55572832     AOna    A    G        0      0        2 
  21 chr21_55572832     ASom    A    G        0      0        2 
  21 chr21_55572832     HCab    A    G        0      0        2 
  21 chr21_55572832     HPrz    A    G        0      0        2 
  21 chr21_55572832     ZBoe    A    G        1      2        2 
  21 chr21_55572832     ZGre    A    G        1      2        2 
  21 chr21_55572832     ZHar    A    G        1      2        2 
  21 chr21_55572832   Sample    A    G        0      0        2 
  21 chr21_55581098     AAsi    T    C        0      0        2 
  21 chr21_55581098     AKia    T    C        0      0        2 
  21 chr21_55581098     AOna    T    C        0      0        2 
  21 chr21_55581098     ASom    T    C        0      0        2 
  21 chr21_55581098     HCab    T    C        0      0        2 
  21 chr21_55581098     HPrz    T    C        0      0        2 
  21 chr21_55581098     ZBoe    T    C        0      0        2 
  21 chr21_55581098     ZGre    T    C      0.5      1        2 
  21 chr21_55581098     ZHar    T    C        0      0        2 
  21 chr21_55581098   Sample    T    C        0      0        2 
  21 chr21_55582961     AAsi    G    A        0      0        2 
  21 chr21_55582961     AKia    G    A      0.5      1        2 
  21 chr21_55582961     AOna    G    A        0      0        2 
  21 chr21_55582961     ASom    G    A        0      0        2 
  21 chr21_55582961     HCab    G    A        0      0        2 
  21 chr21_55582961     HPrz    G    A        0      0        2 
  21 chr21_55582961     ZBoe    G    A        0      0        2 
  21 chr21_55582961     ZGre    G    A        0      0        2 
  21 chr21_55582961     ZHar    G    A        0      0        2 
  21 chr21_55582961   Sample    G    A        0      0        2 
  21 chr21_55590327     AAsi    A    G        0      0        2 
  21 chr21_55590327     AKia    A    G        0      0        2 
  21 chr21_55590327     AOna    A    G        0      0        2 
  21 chr21_55590327     ASom    A    G        0      0        2 
  21 chr21_55590327     HCab    A    G        0      0        2 
  21 chr21_55590327     HPrz    A    G        0      0        2 
  21 chr21_55590327     ZBoe    A    G      0.5      1        2 
  21 chr21_55590327     ZGre    A    G        0      0        2 
  21 chr21_55590327     ZHar    A    G        0      0        2 
  21 chr21_55590327   Sample    A    G        0      0        2 
  21 chr21_55592512     AAsi    C    G        0      0        2 
  21 chr21_55592512     AKia    C    G        0      0        2 
  21 chr21_55592512     AOna    C    G        0      0        2 
  21 chr21_55592512     ASom    C    G        0      0        2 
  21 chr21_55592512     HCab    C    G        0      0        2 
  21 chr21_55592512     HPrz    C    G        0      0        2 
  21 chr21_55592512     ZBoe    C    G        0      0        2 
  21 chr21_55592512     ZGre    C    G        1      2        2 
  21 chr21_55592512     ZHar    C    G        0      0        2 
  21 chr21_55592512   Sample    C    G        0      0        2 
  21 chr21_55603490     AAsi    A    C        0      0        2 
  21 chr21_55603490     AKia    A    C        0      0        2 
  21 chr21_55603490     AOna    A    C        0      0        2 
  21 chr21_55603490     ASom    A    C        0      0        2 
  21 chr21_55603490     HCab    A    C        0      0        2 
  21 chr21_55603490     HPrz    A    C        0      0        2 
  21 chr21_55603490     ZBoe    A    C        0      0        2 
  21 chr21_55603490     ZGre    A    C        0      0        2 
  21 chr21_55603490     ZHar    A    C        1      2        2 
  21 chr21_55603490   Sample    A    C        0      0        2 
  21 chr21_55603547     AAsi    T    C        1      2        2 
  21 chr21_55603547     AKia    T    C        0      0        2 
  21 chr21_55603547     AOna    T    C        0      0        2 
  21 chr21_55603547     ASom    T    C        0      0        2 
  21 chr21_55603547     HCab    T    C        0      0        2 
  21 chr21_55603547     HPrz    T    C        0      0        2 
  21 chr21_55603547     ZBoe    T    C        0      0        2 
  21 chr21_55603547     ZGre    T    C        0      0        2 
  21 chr21_55603547     ZHar    T    C        0      0        2 
  21 chr21_55603547   Sample    T    C        0      0        2 
  21 chr21_55603900     AAsi    T    C        0      0        2 
  21 chr21_55603900     AKia    T    C        0      0        2 
  21 chr21_55603900     AOna    T    C        0      0        2 
  21 chr21_55603900     ASom    T    C        0      0        2 
  21 chr21_55603900     HCab    T    C        0      0        2 
  21 chr21_55603900     HPrz    T    C        0      0        2 
  21 chr21_55603900     ZBoe    T    C        0      0        2 
  21 chr21_55603900     ZGre    T    C        1      2        2 
  21 chr21_55603900     ZHar    T    C        0      0        2 
  21 chr21_55603900   Sample    T    C        0      0        2 
  21 chr21_55605934     AAsi    G    A        0      0        2 
  21 chr21_55605934     AKia    G    A        0      0        2 
  21 chr21_55605934     AOna    G    A        0      0        2 
  21 chr21_55605934     ASom    G    A        0      0        2 
  21 chr21_55605934     HCab    G    A        0      0        2 
  21 chr21_55605934     HPrz    G    A        0      0        2 
  21 chr21_55605934     ZBoe    G    A        0      0        2 
  21 chr21_55605934     ZGre    G    A        0      0        2 
  21 chr21_55605934     ZHar    G    A      0.5      1        2 
  21 chr21_55605934   Sample    G    A        0      0        2 
  21 chr21_55616426     AAsi    A    G        0      0        2 
  21 chr21_55616426     AKia    A    G        0      0        2 
  21 chr21_55616426     AOna    A    G        0      0        2 
  21 chr21_55616426     ASom    A    G        0      0        2 
  21 chr21_55616426     HCab    A    G        1      2        2 
  21 chr21_55616426     HPrz    A    G        1      2        2 
  21 chr21_55616426     ZBoe    A    G        0      0        2 
  21 chr21_55616426     ZGre    A    G        0      0        2 
  21 chr21_55616426     ZHar    A    G        0      0        2 
  21 chr21_55616426   Sample    A    G        0      0        2 
  21 chr21_55617948     AAsi    T    C        0      0        2 
  21 chr21_55617948     AKia    T    C        0      0        2 
  21 chr21_55617948     AOna    T    C        0      0        2 
  21 chr21_55617948     ASom    T    C        0      0        2 
  21 chr21_55617948     HCab    T    C        0      0        2 
  21 chr21_55617948     HPrz    T    C        0      0        2 
  21 chr21_55617948     ZBoe    T    C        1      2        2 
  21 chr21_55617948     ZGre    T    C        1      2        2 
  21 chr21_55617948     ZHar    T    C        1      2        2 
  21 chr21_55617948   Sample    T    C        0      0        2 
  21 chr21_55629447     AAsi    T    C        0      0        2 
  21 chr21_55629447     AKia    T    C        0      0        2 
  21 chr21_55629447     AOna    T    C        0      0        2 
  21 chr21_55629447     ASom    T    C        0      0        2 
  21 chr21_55629447     HCab    T    C        0      0        2 
  21 chr21_55629447     HPrz    T    C        0      0        2 
  21 chr21_55629447     ZBoe    T    C        1      2        2 
  21 chr21_55629447     ZGre    T    C        1      2        2 
  21 chr21_55629447     ZHar    T    C        1      2        2 
  21 chr21_55629447   Sample    T    C        0      0        2 
  21 chr21_55631192     AAsi    A    G        0      0        2 
  21 chr21_55631192     AKia    A    G        0      0        2 
  21 chr21_55631192     AOna    A    G        0      0        2 
  21 chr21_55631192     ASom    A    G        0      0        2 
  21 chr21_55631192     HCab    A    G        0      0        2 
  21 chr21_55631192     HPrz    A    G        0      0        2 
  21 chr21_55631192     ZBoe    A    G        0      0        2 
  21 chr21_55631192     ZGre    A    G        0      0        2 
  21 chr21_55631192     ZHar    A    G      0.5      1        2 
  21 chr21_55631192   Sample    A    G        0      0        2 
  21 chr21_55634597     AAsi    A    G        0      0        2 
  21 chr21_55634597     AKia    A    G        0      0        2 
  21 chr21_55634597     AOna    A    G        0      0        2 
  21 chr21_55634597     ASom    A    G        0      0        2 
  21 chr21_55634597     HCab    A    G        0      0        2 
  21 chr21_55634597     HPrz    A    G        0      0        2 
  21 chr21_55634597     ZBoe    A    G      0.5      1        2 
  21 chr21_55634597     ZGre    A    G        0      0        2 
  21 chr21_55634597     ZHar    A    G        0      0        2 
  21 chr21_55634597   Sample    A    G        0      0        2 
  21 chr21_55634984     AAsi    T    C        0      0        2 
  21 chr21_55634984     AKia    T    C      0.5      1        2 
  21 chr21_55634984     AOna    T    C        0      0        2 
  21 chr21_55634984     ASom    T    C        0      0        2 
  21 chr21_55634984     HCab    T    C        0      0        2 
  21 chr21_55634984     HPrz    T    C        0      0        2 
  21 chr21_55634984     ZBoe    T    C        0      0        2 
  21 chr21_55634984     ZGre    T    C        0      0        2 
  21 chr21_55634984     ZHar    T    C        0      0        2 
  21 chr21_55634984   Sample    T    C        0      0        2 
  21 chr21_55636814     AAsi    T    C        0      0        2 
  21 chr21_55636814     AKia    T    C        0      0        2 
  21 chr21_55636814     AOna    T    C        0      0        2 
  21 chr21_55636814     ASom    T    C        0      0        2 
  21 chr21_55636814     HCab    T    C        1      2        2 
  21 chr21_55636814     HPrz    T    C        1      2        2 
  21 chr21_55636814     ZBoe    T    C        0      0        2 
  21 chr21_55636814     ZGre    T    C        0      0        2 
  21 chr21_55636814     ZHar    T    C        0      0        2 
  21 chr21_55636814   Sample    T    C        0      0        2 
  21 chr21_55639137     AAsi    C    T        0      0        2 
  21 chr21_55639137     AKia    C    T        0      0        2 
  21 chr21_55639137     AOna    C    T        0      0        2 
  21 chr21_55639137     ASom    C    T        0      0        2 
  21 chr21_55639137     HCab    C    T        0      0        2 
  21 chr21_55639137     HPrz    C    T        0      0        2 
  21 chr21_55639137     ZBoe    C    T      0.5      1        2 
  21 chr21_55639137     ZGre    C    T        0      0        2 
  21 chr21_55639137     ZHar    C    T        0      0        2 
  21 chr21_55639137   Sample    C    T        0      0        2 
  21 chr21_55644656     AAsi    C    A        0      0        2 
  21 chr21_55644656     AKia    C    A        0      0        2 
  21 chr21_55644656     AOna    C    A        0      0        2 
  21 chr21_55644656     ASom    C    A        0      0        2 
  21 chr21_55644656     HCab    C    A        1      2        2 
  21 chr21_55644656     HPrz    C    A        1      2        2 
  21 chr21_55644656     ZBoe    C    A        0      0        2 
  21 chr21_55644656     ZGre    C    A        0      0        2 
  21 chr21_55644656     ZHar    C    A        0      0        2 
  21 chr21_55644656   Sample    C    A        0      0        2 
  21 chr21_55645045     AAsi    C    T        0      0        2 
  21 chr21_55645045     AKia    C    T        0      0        2 
  21 chr21_55645045     AOna    C    T        0      0        2 
  21 chr21_55645045     ASom    C    T        0      0        2 
  21 chr21_55645045     HCab    C    T        1      2        2 
  21 chr21_55645045     HPrz    C    T        1      2        2 
  21 chr21_55645045     ZBoe    C    T        0      0        2 
  21 chr21_55645045     ZGre    C    T        0      0        2 
  21 chr21_55645045     ZHar    C    T        0      0        2 
  21 chr21_55645045   Sample    C    T        0      0        2 
  21 chr21_55649344     AAsi    A    G        0      0        2 
  21 chr21_55649344     AKia    A    G      0.5      1        2 
  21 chr21_55649344     AOna    A    G        0      0        2 
  21 chr21_55649344     ASom    A    G        0      0        2 
  21 chr21_55649344     HCab    A    G        0      0        2 
  21 chr21_55649344     HPrz    A    G        0      0        2 
  21 chr21_55649344     ZBoe    A    G        0      0        2 
  21 chr21_55649344     ZGre    A    G        0      0        2 
  21 chr21_55649344     ZHar    A    G        0      0        2 
  21 chr21_55649344   Sample    A    G        0      0        2 
  21 chr21_55652714     AAsi    T    C        0      0        2 
  21 chr21_55652714     AKia    T    C        0      0        2 
  21 chr21_55652714     AOna    T    C        0      0        2 
  21 chr21_55652714     ASom    T    C        0      0        2 
  21 chr21_55652714     HCab    T    C        0      0        2 
  21 chr21_55652714     HPrz    T    C        0      0        2 
  21 chr21_55652714     ZBoe    T    C        0      0        2 
  21 chr21_55652714     ZGre    T    C        0      0        2 
  21 chr21_55652714     ZHar    T    C        1      2        2 
  21 chr21_55652714   Sample    T    C        0      0        2 
  21 chr21_55655197     AAsi    A    G        0      0        2 
  21 chr21_55655197     AKia    A    G        0      0        2 
  21 chr21_55655197     AOna    A    G        0      0        2 
  21 chr21_55655197     ASom    A    G        0      0        2 
  21 chr21_55655197     HCab    A    G      0.5      1        2 
  21 chr21_55655197     HPrz    A    G        1      2        2 
  21 chr21_55655197     ZBoe    A    G        0      0        2 
  21 chr21_55655197     ZGre    A    G        0      0        2 
  21 chr21_55655197     ZHar    A    G        0      0        2 
  21 chr21_55655197   Sample    A    G        0      0        2 
  21 chr21_55655497     AAsi    T    C        0      0        2 
  21 chr21_55655497     AKia    T    C        0      0        2 
  21 chr21_55655497     AOna    T    C        0      0        2 
  21 chr21_55655497     ASom    T    C        0      0        2 
  21 chr21_55655497     HCab    T    C      0.5      1        2 
  21 chr21_55655497     HPrz    T    C        0      0        2 
  21 chr21_55655497     ZBoe    T    C        0      0        2 
  21 chr21_55655497     ZGre    T    C        0      0        2 
  21 chr21_55655497     ZHar    T    C        0      0        2 
  21 chr21_55655497   Sample    T    C        0      0        2 
  21 chr21_55658006     AAsi    C    G        0      0        2 
  21 chr21_55658006     AKia    C    G        0      0        2 
  21 chr21_55658006     AOna    C    G        0      0        2 
  21 chr21_55658006     ASom    C    G        0      0        2 
  21 chr21_55658006     HCab    C    G        0      0        2 
  21 chr21_55658006     HPrz    C    G      0.5      1        2 
  21 chr21_55658006     ZBoe    C    G        0      0        2 
  21 chr21_55658006     ZGre    C    G        0      0        2 
  21 chr21_55658006     ZHar    C    G        0      0        2 
  21 chr21_55658006   Sample    C    G        0      0        2 
  21 chr21_55658108     AAsi    C    T        0      0        2 
  21 chr21_55658108     AKia    C    T        0      0        2 
  21 chr21_55658108     AOna    C    T        0      0        2 
  21 chr21_55658108     ASom    C    T        0      0        2 
  21 chr21_55658108     HCab    C    T        1      2        2 
  21 chr21_55658108     HPrz    C    T        1      2        2 
  21 chr21_55658108     ZBoe    C    T        0      0        2 
  21 chr21_55658108     ZGre    C    T        0      0        2 
  21 chr21_55658108     ZHar    C    T        0      0        2 
  21 chr21_55658108   Sample    C    T        0      0        2 
  21 chr21_55660550     AAsi    A    G        0      0        2 
  21 chr21_55660550     AKia    A    G        0      0        2 
  21 chr21_55660550     AOna    A    G        0      0        2 
  21 chr21_55660550     ASom    A    G        0      0        2 
  21 chr21_55660550     HCab    A    G        0      0        2 
  21 chr21_55660550     HPrz    A    G        0      0        2 
  21 chr21_55660550     ZBoe    A    G        0      0        2 
  21 chr21_55660550     ZGre    A    G        0      0        2 
  21 chr21_55660550     ZHar    A    G      0.5      1        2 
  21 chr21_55660550   Sample    A    G        0      0        2 
  21 chr21_55661849     AAsi    T    A        0      0        2 
  21 chr21_55661849     AKia    T    A        0      0        2 
  21 chr21_55661849     AOna    T    A        0      0        2 
  21 chr21_55661849     ASom    T    A        0      0        2 
  21 chr21_55661849     HCab    T    A      0.5      1        2 
  21 chr21_55661849     HPrz    T    A      0.5      1        2 
  21 chr21_55661849     ZBoe    T    A        0      0        2 
  21 chr21_55661849     ZGre    T    A        0      0        2 
  21 chr21_55661849     ZHar    T    A        0      0        2 
  21 chr21_55661849   Sample    T    A        0      0        2 
  21 chr21_55662602     AAsi    T    C      0.5      1        2 
  21 chr21_55662602     AKia    T    C        0      0        2 
  21 chr21_55662602     AOna    T    C        0      0        2 
  21 chr21_55662602     ASom    T    C        1      2        2 
  21 chr21_55662602     HCab    T    C        0      0        2 
  21 chr21_55662602     HPrz    T    C        0      0        2 
  21 chr21_55662602     ZBoe    T    C        0      0        2 
  21 chr21_55662602     ZGre    T    C        0      0        2 
  21 chr21_55662602     ZHar    T    C        0      0        2 
  21 chr21_55662602   Sample    T    C        0      0        2 
  21 chr21_55680730     AAsi    A    G        0      0        2 
  21 chr21_55680730     AKia    A    G      0.5      1        2 
  21 chr21_55680730     AOna    A    G      0.5      1        2 
  21 chr21_55680730     ASom    A    G        0      0        2 
  21 chr21_55680730     HCab    A    G        0      0        2 
  21 chr21_55680730     HPrz    A    G        0      0        2 
  21 chr21_55680730     ZBoe    A    G        0      0        2 
  21 chr21_55680730     ZGre    A    G        0      0        2 
  21 chr21_55680730     ZHar    A    G        0      0        2 
  21 chr21_55680730   Sample    A    G        0      0        2 
  21 chr21_55681389     AAsi    A    T        0      0        2 
  21 chr21_55681389     AKia    A    T        0      0        2 
  21 chr21_55681389     AOna    A    T        0      0        2 
  21 chr21_55681389     ASom    A    T        0      0        2 
  21 chr21_55681389     HCab    A    T        0      0        2 
  21 chr21_55681389     HPrz    A    T        0      0        2 
  21 chr21_55681389     ZBoe    A    T        0      0        2 
  21 chr21_55681389     ZGre    A    T        1      2        2 
  21 chr21_55681389     ZHar    A    T        0      0        2 
  21 chr21_55681389   Sample    A    T        0      0        2 
  21 chr21_55682189     AAsi    A    G        0      0        2 
  21 chr21_55682189     AKia    A    G      0.5      1        2 
  21 chr21_55682189     AOna    A    G        0      0        2 
  21 chr21_55682189     ASom    A    G        0      0        2 
  21 chr21_55682189     HCab    A    G        0      0        2 
  21 chr21_55682189     HPrz    A    G        0      0        2 
  21 chr21_55682189     ZBoe    A    G        0      0        2 
  21 chr21_55682189     ZGre    A    G        0      0        2 
  21 chr21_55682189     ZHar    A    G        0      0        2 
  21 chr21_55682189   Sample    A    G        0      0        2 
  21 chr21_55684149     AAsi    T    C        0      0        2 
  21 chr21_55684149     AKia    T    C        0      0        2 
  21 chr21_55684149     AOna    T    C        0      0        2 
  21 chr21_55684149     ASom    T    C        0      0        2 
  21 chr21_55684149     HCab    T    C      0.5      1        2 
  21 chr21_55684149     HPrz    T    C        0      0        2 
  21 chr21_55684149     ZBoe    T    C        0      0        2 
  21 chr21_55684149     ZGre    T    C        0      0        2 
  21 chr21_55684149     ZHar    T    C        0      0        2 
  21 chr21_55684149   Sample    T    C        0      0        2 
  21 chr21_55684851     AAsi    C    A        0      0        2 
  21 chr21_55684851     AKia    C    A        0      0        2 
  21 chr21_55684851     AOna    C    A        0      0        2 
  21 chr21_55684851     ASom    C    A        1      2        2 
  21 chr21_55684851     HCab    C    A        0      0        2 
  21 chr21_55684851     HPrz    C    A        0      0        2 
  21 chr21_55684851     ZBoe    C    A        0      0        2 
  21 chr21_55684851     ZGre    C    A        0      0        2 
  21 chr21_55684851     ZHar    C    A        0      0        2 
  21 chr21_55684851   Sample    C    A        0      0        2 
  21 chr21_55686800     AAsi    C    G        1      2        2 
  21 chr21_55686800     AKia    C    G        0      0        2 
  21 chr21_55686800     AOna    C    G        0      0        2 
  21 chr21_55686800     ASom    C    G        1      2        2 
  21 chr21_55686800     HCab    C    G        0      0        2 
  21 chr21_55686800     HPrz    C    G        0      0        2 
  21 chr21_55686800     ZBoe    C    G        0      0        2 
  21 chr21_55686800     ZGre    C    G        0      0        2 
  21 chr21_55686800     ZHar    C    G        0      0        2 
  21 chr21_55686800   Sample    C    G        1      2        2 
  21 chr21_55689092     AAsi    T    C        0      0        2 
  21 chr21_55689092     AKia    T    C        0      0        2 
  21 chr21_55689092     AOna    T    C        0      0        2 
  21 chr21_55689092     ASom    T    C        0      0        2 
  21 chr21_55689092     HCab    T    C        1      2        2 
  21 chr21_55689092     HPrz    T    C        1      2        2 
  21 chr21_55689092     ZBoe    T    C        0      0        2 
  21 chr21_55689092     ZGre    T    C        0      0        2 
  21 chr21_55689092     ZHar    T    C        0      0        2 
  21 chr21_55689092   Sample    T    C        0      0        2 
  21 chr21_55690122     AAsi    C    G        0      0        2 
  21 chr21_55690122     AKia    C    G        1      2        2 
  21 chr21_55690122     AOna    C    G      0.5      1        2 
  21 chr21_55690122     ASom    C    G        0      0        2 
  21 chr21_55690122     HCab    C    G        0      0        2 
  21 chr21_55690122     HPrz    C    G        0      0        2 
  21 chr21_55690122     ZBoe    C    G        0      0        2 
  21 chr21_55690122     ZGre    C    G        0      0        2 
  21 chr21_55690122     ZHar    C    G        0      0        2 
  21 chr21_55690122   Sample    C    G        0      0        2 
  21 chr21_55700038     AAsi    A    G        1      2        2 
  21 chr21_55700038     AKia    A    G        0      0        2 
  21 chr21_55700038     AOna    A    G      0.5      1        2 
  21 chr21_55700038     ASom    A    G        1      2        2 
  21 chr21_55700038     HCab    A    G        0      0        2 
  21 chr21_55700038     HPrz    A    G        0      0        2 
  21 chr21_55700038     ZBoe    A    G        0      0        2 
  21 chr21_55700038     ZGre    A    G        0      0        2 
  21 chr21_55700038     ZHar    A    G        0      0        2 
  21 chr21_55700038   Sample    A    G        1      2        2 
  21 chr21_55700360     AAsi    C    T        0      0        2 
  21 chr21_55700360     AKia    C    T        0      0        2 
  21 chr21_55700360     AOna    C    T        0      0        2 
  21 chr21_55700360     ASom    C    T        0      0        2 
  21 chr21_55700360     HCab    C    T        0      0        2 
  21 chr21_55700360     HPrz    C    T        0      0        2 
  21 chr21_55700360     ZBoe    C    T        0      0        2 
  21 chr21_55700360     ZGre    C    T        0      0        2 
  21 chr21_55700360     ZHar    C    T        1      2        2 
  21 chr21_55700360   Sample    C    T        0      0        2 
  21 chr21_55702670     AAsi    T    C        0      0        2 
  21 chr21_55702670     AKia    T    C        0      0        2 
  21 chr21_55702670     AOna    T    C        0      0        2 
  21 chr21_55702670     ASom    T    C        0      0        2 
  21 chr21_55702670     HCab    T    C        1      2        2 
  21 chr21_55702670     HPrz    T    C        1      2        2 
  21 chr21_55702670     ZBoe    T    C        0      0        2 
  21 chr21_55702670     ZGre    T    C        0      0        2 
  21 chr21_55702670     ZHar    T    C        0      0        2 
  21 chr21_55702670   Sample    T    C        0      0        2 
  21 chr21_55703222     AAsi    T    C        0      0        2 
  21 chr21_55703222     AKia    T    C        0      0        2 
  21 chr21_55703222     AOna    T    C        0      0        2 
  21 chr21_55703222     ASom    T    C        0      0        2 
  21 chr21_55703222     HCab    T    C        0      0        2 
  21 chr21_55703222     HPrz    T    C        0      0        2 
  21 chr21_55703222     ZBoe    T    C      0.5      1        2 
  21 chr21_55703222     ZGre    T    C        0      0        2 
  21 chr21_55703222     ZHar    T    C        0      0        2 
  21 chr21_55703222   Sample    T    C        0      0        2 
  21 chr21_55710275     AAsi    A    G        0      0        2 
  21 chr21_55710275     AKia    A    G        0      0        2 
  21 chr21_55710275     AOna    A    G        0      0        2 
  21 chr21_55710275     ASom    A    G        0      0        2 
  21 chr21_55710275     HCab    A    G      0.5      1        2 
  21 chr21_55710275     HPrz    A    G        0      0        2 
  21 chr21_55710275     ZBoe    A    G        0      0        2 
  21 chr21_55710275     ZGre    A    G        0      0        2 
  21 chr21_55710275     ZHar    A    G        0      0        2 
  21 chr21_55710275   Sample    A    G        0      0        2 
  21 chr21_55710797     AAsi    T    G        0      0        2 
  21 chr21_55710797     AKia    T    G        0      0        2 
  21 chr21_55710797     AOna    T    G        1      2        2 
  21 chr21_55710797     ASom    T    G        0      0        2 
  21 chr21_55710797     HCab    T    G        0      0        2 
  21 chr21_55710797     HPrz    T    G        0      0        2 
  21 chr21_55710797     ZBoe    T    G        0      0        2 
  21 chr21_55710797     ZGre    T    G        0      0        2 
  21 chr21_55710797     ZHar    T    G        0      0        2 
  21 chr21_55710797   Sample    T    G        0      0        2 
  21 chr21_55723542     AAsi    C    A        0      0        2 
  21 chr21_55723542     AKia    C    A        0      0        2 
  21 chr21_55723542     AOna    C    A        0      0        2 
  21 chr21_55723542     ASom    C    A        0      0        2 
  21 chr21_55723542     HCab    C    A        1      2        2 
  21 chr21_55723542     HPrz    C    A        1      2        2 
  21 chr21_55723542     ZBoe    C    A        0      0        2 
  21 chr21_55723542     ZGre    C    A        0      0        2 
  21 chr21_55723542     ZHar    C    A        0      0        2 
  21 chr21_55723542   Sample    C    A        0      0        2 
  21 chr21_55723615     AAsi    T    C        0      0        2 
  21 chr21_55723615     AKia    T    C        0      0        2 
  21 chr21_55723615     AOna    T    C        0      0        2 
  21 chr21_55723615     ASom    T    C        0      0        2 
  21 chr21_55723615     HCab    T    C        1      2        2 
  21 chr21_55723615     HPrz    T    C        1      2        2 
  21 chr21_55723615     ZBoe    T    C        0      0        2 
  21 chr21_55723615     ZGre    T    C        0      0        2 
  21 chr21_55723615     ZHar    T    C        0      0        2 
  21 chr21_55723615   Sample    T    C        0      0        2 
  21 chr21_55725310     AAsi    G    C        0      0        2 
  21 chr21_55725310     AKia    G    C        1      2        2 
  21 chr21_55725310     AOna    G    C        0      0        2 
  21 chr21_55725310     ASom    G    C        0      0        2 
  21 chr21_55725310     HCab    G    C        0      0        2 
  21 chr21_55725310     HPrz    G    C        0      0        2 
  21 chr21_55725310     ZBoe    G    C        0      0        2 
  21 chr21_55725310     ZGre    G    C        0      0        2 
  21 chr21_55725310     ZHar    G    C        0      0        2 
  21 chr21_55725310   Sample    G    C        0      0        2 
  21 chr21_55729046     AAsi    A    G      0.5      1        2 
  21 chr21_55729046     AKia    A    G        0      0        2 
  21 chr21_55729046     AOna    A    G        0      0        2 
  21 chr21_55729046     ASom    A    G        0      0        2 
  21 chr21_55729046     HCab    A    G        0      0        2 
  21 chr21_55729046     HPrz    A    G        0      0        2 
  21 chr21_55729046     ZBoe    A    G        0      0        2 
  21 chr21_55729046     ZGre    A    G        0      0        2 
  21 chr21_55729046     ZHar    A    G        0      0        2 
  21 chr21_55729046   Sample    A    G        0      0        2 
  21 chr21_55729925     AAsi    A    G        0      0        2 
  21 chr21_55729925     AKia    A    G        1      2        2 
  21 chr21_55729925     AOna    A    G        0      0        2 
  21 chr21_55729925     ASom    A    G        0      0        2 
  21 chr21_55729925     HCab    A    G        0      0        2 
  21 chr21_55729925     HPrz    A    G        0      0        2 
  21 chr21_55729925     ZBoe    A    G        0      0        2 
  21 chr21_55729925     ZGre    A    G        0      0        2 
  21 chr21_55729925     ZHar    A    G        0      0        2 
  21 chr21_55729925   Sample    A    G        0      0        2 
  21 chr21_55743062     AAsi    T    C        0      0        2 
  21 chr21_55743062     AKia    T    C        0      0        2 
  21 chr21_55743062     AOna    T    C        0      0        2 
  21 chr21_55743062     ASom    T    C        0      0        2 
  21 chr21_55743062     HCab    T    C        0      0        2 
  21 chr21_55743062     HPrz    T    C        0      0        2 
  21 chr21_55743062     ZBoe    T    C        0      0        2 
  21 chr21_55743062     ZGre    T    C      0.5      1        2 
  21 chr21_55743062     ZHar    T    C        0      0        2 
  21 chr21_55743062   Sample    T    C        0      0        2 
  21 chr21_55744449     AAsi    T    C        0      0        2 
  21 chr21_55744449     AKia    T    C        0      0        2 
  21 chr21_55744449     AOna    T    C        0      0        2 
  21 chr21_55744449     ASom    T    C        0      0        2 
  21 chr21_55744449     HCab    T    C        1      2        2 
  21 chr21_55744449     HPrz    T    C        1      2        2 
  21 chr21_55744449     ZBoe    T    C        0      0        2 
  21 chr21_55744449     ZGre    T    C      0.5      1        2 
  21 chr21_55744449     ZHar    T    C        0      0        2 
  21 chr21_55744449   Sample    T    C        0      0        2 
  21 chr21_55750410     AAsi    C    A        0      0        2 
  21 chr21_55750410     AKia    C    A        0      0        2 
  21 chr21_55750410     AOna    C    A        0      0        2 
  21 chr21_55750410     ASom    C    A        0      0        2 
  21 chr21_55750410     HCab    C    A        1      2        2 
  21 chr21_55750410     HPrz    C    A        1      2        2 
  21 chr21_55750410     ZBoe    C    A        0      0        2 
  21 chr21_55750410     ZGre    C    A        0      0        2 
  21 chr21_55750410     ZHar    C    A        0      0        2 
  21 chr21_55750410   Sample    C    A        0      0        2 
  21 chr21_55751290     AAsi    T    C        0      0        2 
  21 chr21_55751290     AKia    T    C        0      0        2 
  21 chr21_55751290     AOna    T    C        0      0        2 
  21 chr21_55751290     ASom    T    C        0      0        2 
  21 chr21_55751290     HCab    T    C        0      0        2 
  21 chr21_55751290     HPrz    T    C        0      0        2 
  21 chr21_55751290     ZBoe    T    C        1      2        2 
  21 chr21_55751290     ZGre    T    C        0      0        2 
  21 chr21_55751290     ZHar    T    C        0      0        2 
  21 chr21_55751290   Sample    T    C        0      0        2 
  21 chr21_55751295     AAsi    G    A        0      0        2 
  21 chr21_55751295     AKia    G    A        0      0        2 
  21 chr21_55751295     AOna    G    A        0      0        2 
  21 chr21_55751295     ASom    G    A        0      0        2 
  21 chr21_55751295     HCab    G    A      0.5      1        2 
  21 chr21_55751295     HPrz    G    A        0      0        2 
  21 chr21_55751295     ZBoe    G    A        0      0        2 
  21 chr21_55751295     ZGre    G    A        0      0        2 
  21 chr21_55751295     ZHar    G    A        0      0        2 
  21 chr21_55751295   Sample    G    A        0      0        2 
  21 chr21_55753930     AAsi    C    G        0      0        2 
  21 chr21_55753930     AKia    C    G        0      0        2 
  21 chr21_55753930     AOna    C    G        0      0        2 
  21 chr21_55753930     ASom    C    G        0      0        2 
  21 chr21_55753930     HCab    C    G        0      0        2 
  21 chr21_55753930     HPrz    C    G      0.5      1        2 
  21 chr21_55753930     ZBoe    C    G        0      0        2 
  21 chr21_55753930     ZGre    C    G        0      0        2 
  21 chr21_55753930     ZHar    C    G        0      0        2 
  21 chr21_55753930   Sample    C    G        0      0        2 
  21 chr21_55770748     AAsi    C    T        0      0        2 
  21 chr21_55770748     AKia    C    T        1      2        2 
  21 chr21_55770748     AOna    C    T        0      0        2 
  21 chr21_55770748     ASom    C    T        0      0        2 
  21 chr21_55770748     HCab    C    T        0      0        2 
  21 chr21_55770748     HPrz    C    T        0      0        2 
  21 chr21_55770748     ZBoe    C    T        0      0        2 
  21 chr21_55770748     ZGre    C    T        0      0        2 
  21 chr21_55770748     ZHar    C    T        0      0        2 
  21 chr21_55770748   Sample    C    T        0      0        2 
  21 chr21_55772691     AAsi    T    C        0      0        2 
  21 chr21_55772691     AKia    T    C        0      0        2 
  21 chr21_55772691     AOna    T    C        0      0        2 
  21 chr21_55772691     ASom    T    C        0      0        2 
  21 chr21_55772691     HCab    T    C        1      2        2 
  21 chr21_55772691     HPrz    T    C        1      2        2 
  21 chr21_55772691     ZBoe    T    C        0      0        2 
  21 chr21_55772691     ZGre    T    C        0      0        2 
  21 chr21_55772691     ZHar    T    C        0      0        2 
  21 chr21_55772691   Sample    T    C        0      0        2 
  21 chr21_55777823     AAsi    C    T        0      0        2 
  21 chr21_55777823     AKia    C    T        0      0        2 
  21 chr21_55777823     AOna    C    T      0.5      1        2 
  21 chr21_55777823     ASom    C    T        0      0        2 
  21 chr21_55777823     HCab    C    T        0      0        2 
  21 chr21_55777823     HPrz    C    T        0      0        2 
  21 chr21_55777823     ZBoe    C    T        0      0        2 
  21 chr21_55777823     ZGre    C    T        0      0        2 
  21 chr21_55777823     ZHar    C    T        0      0        2 
  21 chr21_55777823   Sample    C    T        0      0        2 
  21 chr21_55777940     AAsi    C    T        0      0        2 
  21 chr21_55777940     AKia    C    T        0      0        2 
  21 chr21_55777940     AOna    C    T        0      0        2 
  21 chr21_55777940     ASom    C    T        0      0        2 
  21 chr21_55777940     HCab    C    T        1      2        2 
  21 chr21_55777940     HPrz    C    T        1      2        2 
  21 chr21_55777940     ZBoe    C    T        0      0        2 
  21 chr21_55777940     ZGre    C    T        0      0        2 
  21 chr21_55777940     ZHar    C    T        0      0        2 
  21 chr21_55777940   Sample    C    T        0      0        2 
  21 chr21_55785744     AAsi    T    A        0      0        2 
  21 chr21_55785744     AKia    T    A        0      0        2 
  21 chr21_55785744     AOna    T    A        0      0        2 
  21 chr21_55785744     ASom    T    A        0      0        2 
  21 chr21_55785744     HCab    T    A        0      0        2 
  21 chr21_55785744     HPrz    T    A        0      0        2 
  21 chr21_55785744     ZBoe    T    A        0      0        2 
  21 chr21_55785744     ZGre    T    A        0      0        2 
  21 chr21_55785744     ZHar    T    A        1      2        2 
  21 chr21_55785744   Sample    T    A        0      0        2 
  21 chr21_55786514     AAsi    G    T      0.5      1        2 
  21 chr21_55786514     AKia    G    T        0      0        2 
  21 chr21_55786514     AOna    G    T        0      0        2 
  21 chr21_55786514     ASom    G    T        1      2        2 
  21 chr21_55786514     HCab    G    T        0      0        2 
  21 chr21_55786514     HPrz    G    T        0      0        2 
  21 chr21_55786514     ZBoe    G    T        0      0        2 
  21 chr21_55786514     ZGre    G    T        0      0        2 
  21 chr21_55786514     ZHar    G    T        0      0        2 
  21 chr21_55786514   Sample    G    T        0      0        2 
  21 chr21_55788030     AAsi    G    T        0      0        2 
  21 chr21_55788030     AKia    G    T        0      0        2 
  21 chr21_55788030     AOna    G    T      0.5      1        2 
  21 chr21_55788030     ASom    G    T        0      0        2 
  21 chr21_55788030     HCab    G    T        0      0        2 
  21 chr21_55788030     HPrz    G    T        0      0        2 
  21 chr21_55788030     ZBoe    G    T        0      0        2 
  21 chr21_55788030     ZGre    G    T        0      0        2 
  21 chr21_55788030     ZHar    G    T        0      0        2 
  21 chr21_55788030   Sample    G    T        0      0        2 
  21 chr21_55796830     AAsi    T    G        0      0        2 
  21 chr21_55796830     AKia    T    G        0      0        2 
  21 chr21_55796830     AOna    T    G      0.5      1        2 
  21 chr21_55796830     ASom    T    G        0      0        2 
  21 chr21_55796830     HCab    T    G        0      0        2 
  21 chr21_55796830     HPrz    T    G        0      0        2 
  21 chr21_55796830     ZBoe    T    G        0      0        2 
  21 chr21_55796830     ZGre    T    G        0      0        2 
  21 chr21_55796830     ZHar    T    G        0      0        2 
  21 chr21_55796830   Sample    T    G        0      0        2 
  21 chr21_55806378     AAsi    T    C        1      2        2 
  21 chr21_55806378     AKia    T    C        0      0        2 
  21 chr21_55806378     AOna    T    C        0      0        2 
  21 chr21_55806378     ASom    T    C        1      2        2 
  21 chr21_55806378     HCab    T    C        0      0        2 
  21 chr21_55806378     HPrz    T    C        0      0        2 
  21 chr21_55806378     ZBoe    T    C        0      0        2 
  21 chr21_55806378     ZGre    T    C        0      0        2 
  21 chr21_55806378     ZHar    T    C        0      0        2 
  21 chr21_55806378   Sample    T    C        1      2        2 
  21 chr21_55809601     AAsi    T    G        0      0        2 
  21 chr21_55809601     AKia    T    G        0      0        2 
  21 chr21_55809601     AOna    T    G        0      0        2 
  21 chr21_55809601     ASom    T    G        0      0        2 
  21 chr21_55809601     HCab    T    G        0      0        2 
  21 chr21_55809601     HPrz    T    G        0      0        2 
  21 chr21_55809601     ZBoe    T    G      0.5      1        2 
  21 chr21_55809601     ZGre    T    G        0      0        2 
  21 chr21_55809601     ZHar    T    G        0      0        2 
  21 chr21_55809601   Sample    T    G        0      0        2 
  21 chr21_55810393     AAsi    C    A        0      0        2 
  21 chr21_55810393     AKia    C    A        0      0        2 
  21 chr21_55810393     AOna    C    A        0      0        2 
  21 chr21_55810393     ASom    C    A        0      0        2 
  21 chr21_55810393     HCab    C    A        1      2        2 
  21 chr21_55810393     HPrz    C    A      0.5      1        2 
  21 chr21_55810393     ZBoe    C    A        0      0        2 
  21 chr21_55810393     ZGre    C    A        0      0        2 
  21 chr21_55810393     ZHar    C    A        0      0        2 
  21 chr21_55810393   Sample    C    A        0      0        2 
  21 chr21_55815656     AAsi    T    C        0      0        2 
  21 chr21_55815656     AKia    T    C      0.5      1        2 
  21 chr21_55815656     AOna    T    C        0      0        2 
  21 chr21_55815656     ASom    T    C        0      0        2 
  21 chr21_55815656     HCab    T    C        0      0        2 
  21 chr21_55815656     HPrz    T    C        0      0        2 
  21 chr21_55815656     ZBoe    T    C        0      0        2 
  21 chr21_55815656     ZGre    T    C        0      0        2 
  21 chr21_55815656     ZHar    T    C        0      0        2 
  21 chr21_55815656   Sample    T    C        0      0        2 
  21 chr21_55816111     AAsi    A    G        0      0        2 
  21 chr21_55816111     AKia    A    G        0      0        2 
  21 chr21_55816111     AOna    A    G      0.5      1        2 
  21 chr21_55816111     ASom    A    G        0      0        2 
  21 chr21_55816111     HCab    A    G        0      0        2 
  21 chr21_55816111     HPrz    A    G        0      0        2 
  21 chr21_55816111     ZBoe    A    G        0      0        2 
  21 chr21_55816111     ZGre    A    G        0      0        2 
  21 chr21_55816111     ZHar    A    G        0      0        2 
  21 chr21_55816111   Sample    A    G        0      0        2 
  21 chr21_55816462     AAsi    A    G        0      0        2 
  21 chr21_55816462     AKia    A    G      0.5      1        2 
  21 chr21_55816462     AOna    A    G        0      0        2 
  21 chr21_55816462     ASom    A    G        0      0        2 
  21 chr21_55816462     HCab    A    G        0      0        2 
  21 chr21_55816462     HPrz    A    G        0      0        2 
  21 chr21_55816462     ZBoe    A    G        1      2        2 
  21 chr21_55816462     ZGre    A    G        1      2        2 
  21 chr21_55816462     ZHar    A    G        0      0        2 
  21 chr21_55816462   Sample    A    G        0      0        2 
  21 chr21_55818573     AAsi    T    C        0      0        2 
  21 chr21_55818573     AKia    T    C        0      0        2 
  21 chr21_55818573     AOna    T    C      0.5      1        2 
  21 chr21_55818573     ASom    T    C        0      0        2 
  21 chr21_55818573     HCab    T    C        0      0        2 
  21 chr21_55818573     HPrz    T    C        0      0        2 
  21 chr21_55818573     ZBoe    T    C        0      0        2 
  21 chr21_55818573     ZGre    T    C        0      0        2 
  21 chr21_55818573     ZHar    T    C        0      0        2 
  21 chr21_55818573   Sample    T    C        0      0        2 
  21 chr21_55818872     AAsi    A    G        0      0        2 
  21 chr21_55818872     AKia    A    G      0.5      1        2 
  21 chr21_55818872     AOna    A    G      0.5      1        2 
  21 chr21_55818872     ASom    A    G        0      0        2 
  21 chr21_55818872     HCab    A    G        0      0        2 
  21 chr21_55818872     HPrz    A    G        0      0        2 
  21 chr21_55818872     ZBoe    A    G        0      0        2 
  21 chr21_55818872     ZGre    A    G        0      0        2 
  21 chr21_55818872     ZHar    A    G        0      0        2 
  21 chr21_55818872   Sample    A    G        0      0        2 
  21 chr21_55820150     AAsi    A    G        0      0        2 
  21 chr21_55820150     AKia    A    G        0      0        2 
  21 chr21_55820150     AOna    A    G        0      0        2 
  21 chr21_55820150     ASom    A    G        0      0        2 
  21 chr21_55820150     HCab    A    G        0      0        2 
  21 chr21_55820150     HPrz    A    G        0      0        2 
  21 chr21_55820150     ZBoe    A    G        0      0        2 
  21 chr21_55820150     ZGre    A    G        0      0        2 
  21 chr21_55820150     ZHar    A    G      0.5      1        2 
  21 chr21_55820150   Sample    A    G        0      0        2 
  21 chr21_55821770     AAsi    C    A        0      0        2 
  21 chr21_55821770     AKia    C    A        1      2        2 
  21 chr21_55821770     AOna    C    A        0      0        2 
  21 chr21_55821770     ASom    C    A        0      0        2 
  21 chr21_55821770     HCab    C    A        0      0        2 
  21 chr21_55821770     HPrz    C    A        0      0        2 
  21 chr21_55821770     ZBoe    C    A        0      0        2 
  21 chr21_55821770     ZGre    C    A        0      0        2 
  21 chr21_55821770     ZHar    C    A        0      0        2 
  21 chr21_55821770   Sample    C    A        0      0        2 
  21 chr21_55823215     AAsi    A    G        1      2        2 
  21 chr21_55823215     AKia    A    G        0      0        2 
  21 chr21_55823215     AOna    A    G        0      0        2 
  21 chr21_55823215     ASom    A    G        1      2        2 
  21 chr21_55823215     HCab    A    G        0      0        2 
  21 chr21_55823215     HPrz    A    G        0      0        2 
  21 chr21_55823215     ZBoe    A    G        0      0        2 
  21 chr21_55823215     ZGre    A    G        0      0        2 
  21 chr21_55823215     ZHar    A    G        0      0        2 
  21 chr21_55823215   Sample    A    G        1      2        2 
  21 chr21_55824557     AAsi    T    C        0      0        2 
  21 chr21_55824557     AKia    T    C        0      0        2 
  21 chr21_55824557     AOna    T    C        0      0        2 
  21 chr21_55824557     ASom    T    C        0      0        2 
  21 chr21_55824557     HCab    T    C        0      0        2 
  21 chr21_55824557     HPrz    T    C        0      0        2 
  21 chr21_55824557     ZBoe    T    C        0      0        2 
  21 chr21_55824557     ZGre    T    C        1      2        2 
  21 chr21_55824557     ZHar    T    C        0      0        2 
  21 chr21_55824557   Sample    T    C        0      0        2 
  21 chr21_55826771     AAsi    T    C        0      0        2 
  21 chr21_55826771     AKia    T    C        0      0        2 
  21 chr21_55826771     AOna    T    C        0      0        2 
  21 chr21_55826771     ASom    T    C        1      2        2 
  21 chr21_55826771     HCab    T    C        0      0        2 
  21 chr21_55826771     HPrz    T    C        0      0        2 
  21 chr21_55826771     ZBoe    T    C        0      0        2 
  21 chr21_55826771     ZGre    T    C        0      0        2 
  21 chr21_55826771     ZHar    T    C        0      0        2 
  21 chr21_55826771   Sample    T    C        0      0        2 
  21 chr21_55828825     AAsi    A    T        0      0        2 
  21 chr21_55828825     AKia    A    T        0      0        2 
  21 chr21_55828825     AOna    A    T        0      0        2 
  21 chr21_55828825     ASom    A    T        0      0        2 
  21 chr21_55828825     HCab    A    T        1      2        2 
  21 chr21_55828825     HPrz    A    T        1      2        2 
  21 chr21_55828825     ZBoe    A    T        0      0        2 
  21 chr21_55828825     ZGre    A    T        0      0        2 
  21 chr21_55828825     ZHar    A    T        0      0        2 
  21 chr21_55828825   Sample    A    T        0      0        2 
  21 chr21_55836963     AAsi    C    G        0      0        2 
  21 chr21_55836963     AKia    C    G        0      0        2 
  21 chr21_55836963     AOna    C    G        0      0        2 
  21 chr21_55836963     ASom    C    G        0      0        2 
  21 chr21_55836963     HCab    C    G        1      2        2 
  21 chr21_55836963     HPrz    C    G        1      2        2 
  21 chr21_55836963     ZBoe    C    G        0      0        2 
  21 chr21_55836963     ZGre    C    G        0      0        2 
  21 chr21_55836963     ZHar    C    G        0      0        2 
  21 chr21_55836963   Sample    C    G        0      0        2 
  21 chr21_55842400     AAsi    T    C        0      0        2 
  21 chr21_55842400     AKia    T    C        0      0        2 
  21 chr21_55842400     AOna    T    C        1      2        2 
  21 chr21_55842400     ASom    T    C        0      0        2 
  21 chr21_55842400     HCab    T    C        0      0        2 
  21 chr21_55842400     HPrz    T    C        0      0        2 
  21 chr21_55842400     ZBoe    T    C        0      0        2 
  21 chr21_55842400     ZGre    T    C        0      0        2 
  21 chr21_55842400     ZHar    T    C        0      0        2 
  21 chr21_55842400   Sample    T    C        0      0        2 
  21 chr21_55850955     AAsi    A    C        0      0        2 
  21 chr21_55850955     AKia    A    C        0      0        2 
  21 chr21_55850955     AOna    A    C        0      0        2 
  21 chr21_55850955     ASom    A    C        0      0        2 
  21 chr21_55850955     HCab    A    C        0      0        2 
  21 chr21_55850955     HPrz    A    C        0      0        2 
  21 chr21_55850955     ZBoe    A    C      0.5      1        2 
  21 chr21_55850955     ZGre    A    C        0      0        2 
  21 chr21_55850955     ZHar    A    C        0      0        2 
  21 chr21_55850955   Sample    A    C        0      0        2 
  21 chr21_55856257     AAsi    C    G        0      0        2 
  21 chr21_55856257     AKia    C    G        0      0        2 
  21 chr21_55856257     AOna    C    G        0      0        2 
  21 chr21_55856257     ASom    C    G        0      0        2 
  21 chr21_55856257     HCab    C    G        0      0        2 
  21 chr21_55856257     HPrz    C    G        0      0        2 
  21 chr21_55856257     ZBoe    C    G      0.5      1        2 
  21 chr21_55856257     ZGre    C    G        0      0        2 
  21 chr21_55856257     ZHar    C    G        0      0        2 
  21 chr21_55856257   Sample    C    G        0      0        2 
  21 chr21_55861067     AAsi    A    T        0      0        2 
  21 chr21_55861067     AKia    A    T        0      0        2 
  21 chr21_55861067     AOna    A    T      0.5      1        2 
  21 chr21_55861067     ASom    A    T        0      0        2 
  21 chr21_55861067     HCab    A    T        0      0        2 
  21 chr21_55861067     HPrz    A    T        0      0        2 
  21 chr21_55861067     ZBoe    A    T        0      0        2 
  21 chr21_55861067     ZGre    A    T        0      0        2 
  21 chr21_55861067     ZHar    A    T        0      0        2 
  21 chr21_55861067   Sample    A    T        0      0        2 
  21 chr21_55868131     AAsi    G    A        0      0        2 
  21 chr21_55868131     AKia    G    A        0      0        2 
  21 chr21_55868131     AOna    G    A        0      0        2 
  21 chr21_55868131     ASom    G    A        0      0        2 
  21 chr21_55868131     HCab    G    A        1      2        2 
  21 chr21_55868131     HPrz    G    A        1      2        2 
  21 chr21_55868131     ZBoe    G    A        0      0        2 
  21 chr21_55868131     ZGre    G    A        0      0        2 
  21 chr21_55868131     ZHar    G    A        0      0        2 
  21 chr21_55868131   Sample    G    A        0      0        2 
  21 chr21_55873840     AAsi    G    C        0      0        2 
  21 chr21_55873840     AKia    G    C        0      0        2 
  21 chr21_55873840     AOna    G    C        0      0        2 
  21 chr21_55873840     ASom    G    C        0      0        2 
  21 chr21_55873840     HCab    G    C        0      0        2 
  21 chr21_55873840     HPrz    G    C        0      0        2 
  21 chr21_55873840     ZBoe    G    C        0      0        2 
  21 chr21_55873840     ZGre    G    C        0      0        2 
  21 chr21_55873840     ZHar    G    C        1      2        2 
  21 chr21_55873840   Sample    G    C        0      0        2 
  21 chr21_55879609     AAsi    A    G        0      0        2 
  21 chr21_55879609     AKia    A    G        0      0        2 
  21 chr21_55879609     AOna    A    G        0      0        2 
  21 chr21_55879609     ASom    A    G        0      0        2 
  21 chr21_55879609     HCab    A    G        1      2        2 
  21 chr21_55879609     HPrz    A    G        1      2        2 
  21 chr21_55879609     ZBoe    A    G        0      0        2 
  21 chr21_55879609     ZGre    A    G        0      0        2 
  21 chr21_55879609     ZHar    A    G        0      0        2 
  21 chr21_55879609   Sample    A    G        0      0        2 
  21 chr21_55880871     AAsi    G    T        0      0        2 
  21 chr21_55880871     AKia    G    T        0      0        2 
  21 chr21_55880871     AOna    G    T      0.5      1        2 
  21 chr21_55880871     ASom    G    T        0      0        2 
  21 chr21_55880871     HCab    G    T        0      0        2 
  21 chr21_55880871     HPrz    G    T        0      0        2 
  21 chr21_55880871     ZBoe    G    T        0      0        2 
  21 chr21_55880871     ZGre    G    T        0      0        2 
  21 chr21_55880871     ZHar    G    T        0      0        2 
  21 chr21_55880871   Sample    G    T        0      0        2 
  21 chr21_55885071     AAsi    A    T        0      0        2 
  21 chr21_55885071     AKia    A    T        0      0        2 
  21 chr21_55885071     AOna    A    T        0      0        2 
  21 chr21_55885071     ASom    A    T        0      0        2 
  21 chr21_55885071     HCab    A    T        0      0        2 
  21 chr21_55885071     HPrz    A    T        0      0        2 
  21 chr21_55885071     ZBoe    A    T        0      0        2 
  21 chr21_55885071     ZGre    A    T      0.5      1        2 
  21 chr21_55885071     ZHar    A    T        0      0        2 
  21 chr21_55885071   Sample    A    T        0      0        2 
  21 chr21_55885529     AAsi    C    T        0      0        2 
  21 chr21_55885529     AKia    C    T        0      0        2 
  21 chr21_55885529     AOna    C    T        0      0        2 
  21 chr21_55885529     ASom    C    T        0      0        2 
  21 chr21_55885529     HCab    C    T        0      0        2 
  21 chr21_55885529     HPrz    C    T        0      0        2 
  21 chr21_55885529     ZBoe    C    T        0      0        2 
  21 chr21_55885529     ZGre    C    T        0      0        2 
  21 chr21_55885529     ZHar    C    T      0.5      1        2 
  21 chr21_55885529   Sample    C    T        0      0        2 
  21 chr21_55893893     AAsi    T    G        0      0        2 
  21 chr21_55893893     AKia    T    G        0      0        2 
  21 chr21_55893893     AOna    T    G        0      0        2 
  21 chr21_55893893     ASom    T    G        0      0        2 
  21 chr21_55893893     HCab    T    G        0      0        2 
  21 chr21_55893893     HPrz    T    G        0      0        2 
  21 chr21_55893893     ZBoe    T    G        1      2        2 
  21 chr21_55893893     ZGre    T    G        1      2        2 
  21 chr21_55893893     ZHar    T    G        1      2        2 
  21 chr21_55893893   Sample    T    G        0      0        2 
  21 chr21_55894837     AAsi    T    C        0      0        2 
  21 chr21_55894837     AKia    T    C        0      0        2 
  21 chr21_55894837     AOna    T    C        0      0        2 
  21 chr21_55894837     ASom    T    C        0      0        2 
  21 chr21_55894837     HCab    T    C        0      0        2 
  21 chr21_55894837     HPrz    T    C        0      0        2 
  21 chr21_55894837     ZBoe    T    C        0      0        2 
  21 chr21_55894837     ZGre    T    C        0      0        2 
  21 chr21_55894837     ZHar    T    C        1      2        2 
  21 chr21_55894837   Sample    T    C        0      0        2 
  21 chr21_55904473     AAsi    A    G        1      2        2 
  21 chr21_55904473     AKia    A    G        1      2        2 
  21 chr21_55904473     AOna    A    G        1      2        2 
  21 chr21_55904473     ASom    A    G        0      0        2 
  21 chr21_55904473     HCab    A    G        0      0        2 
  21 chr21_55904473     HPrz    A    G        0      0        2 
  21 chr21_55904473     ZBoe    A    G        0      0        2 
  21 chr21_55904473     ZGre    A    G        0      0        2 
  21 chr21_55904473     ZHar    A    G        0      0        2 
  21 chr21_55904473   Sample    A    G        1      2        2 
  21 chr21_55905289     AAsi    G    A        0      0        2 
  21 chr21_55905289     AKia    G    A        0      0        2 
  21 chr21_55905289     AOna    G    A        0      0        2 
  21 chr21_55905289     ASom    G    A        0      0        2 
  21 chr21_55905289     HCab    G    A        1      2        2 
  21 chr21_55905289     HPrz    G    A        1      2        2 
  21 chr21_55905289     ZBoe    G    A        0      0        2 
  21 chr21_55905289     ZGre    G    A        0      0        2 
  21 chr21_55905289     ZHar    G    A        0      0        2 
  21 chr21_55905289   Sample    G    A        0      0        2 
  21 chr21_55906214     AAsi    T    C        0      0        2 
  21 chr21_55906214     AKia    T    C        0      0        2 
  21 chr21_55906214     AOna    T    C        0      0        2 
  21 chr21_55906214     ASom    T    C        1      2        2 
  21 chr21_55906214     HCab    T    C        0      0        2 
  21 chr21_55906214     HPrz    T    C        0      0        2 
  21 chr21_55906214     ZBoe    T    C        1      2        2 
  21 chr21_55906214     ZGre    T    C        1      2        2 
  21 chr21_55906214     ZHar    T    C        1      2        2 
  21 chr21_55906214   Sample    T    C        0      0        2 
  21 chr21_55906599     AAsi    C    T        0      0        2 
  21 chr21_55906599     AKia    C    T        0      0        2 
  21 chr21_55906599     AOna    C    T        0      0        2 
  21 chr21_55906599     ASom    C    T        0      0        2 
  21 chr21_55906599     HCab    C    T        0      0        2 
  21 chr21_55906599     HPrz    C    T        0      0        2 
  21 chr21_55906599     ZBoe    C    T        0      0        2 
  21 chr21_55906599     ZGre    C    T        0      0        2 
  21 chr21_55906599     ZHar    C    T      0.5      1        2 
  21 chr21_55906599   Sample    C    T        0      0        2 
  21 chr21_55914783     AAsi    G    A        0      0        2 
  21 chr21_55914783     AKia    G    A        0      0        2 
  21 chr21_55914783     AOna    G    A        0      0        2 
  21 chr21_55914783     ASom    G    A        0      0        2 
  21 chr21_55914783     HCab    G    A        1      2        2 
  21 chr21_55914783     HPrz    G    A        1      2        2 
  21 chr21_55914783     ZBoe    G    A        0      0        2 
  21 chr21_55914783     ZGre    G    A        0      0        2 
  21 chr21_55914783     ZHar    G    A        0      0        2 
  21 chr21_55914783   Sample    G    A        0      0        2 
  21 chr21_55919224     AAsi    T    C        0      0        2 
  21 chr21_55919224     AKia    T    C        1      2        2 
  21 chr21_55919224     AOna    T    C      0.5      1        2 
  21 chr21_55919224     ASom    T    C        0      0        2 
  21 chr21_55919224     HCab    T    C        0      0        2 
  21 chr21_55919224     HPrz    T    C        0      0        2 
  21 chr21_55919224     ZBoe    T    C        1      2        2 
  21 chr21_55919224     ZGre    T    C        1      2        2 
  21 chr21_55919224     ZHar    T    C        1      2        2 
  21 chr21_55919224   Sample    T    C        0      0        2 
  21 chr21_55921114     AAsi    G    A        0      0        2 
  21 chr21_55921114     AKia    G    A        0      0        2 
  21 chr21_55921114     AOna    G    A        0      0        2 
  21 chr21_55921114     ASom    G    A        0      0        2 
  21 chr21_55921114     HCab    G    A        0      0        2 
  21 chr21_55921114     HPrz    G    A        0      0        2 
  21 chr21_55921114     ZBoe    G    A        1      2        2 
  21 chr21_55921114     ZGre    G    A        0      0        2 
  21 chr21_55921114     ZHar    G    A        1      2        2 
  21 chr21_55921114   Sample    G    A        0      0        2 
  21 chr21_55922694     AAsi    T    C        0      0        2 
  21 chr21_55922694     AKia    T    C        0      0        2 
  21 chr21_55922694     AOna    T    C      0.5      1        2 
  21 chr21_55922694     ASom    T    C        0      0        2 
  21 chr21_55922694     HCab    T    C        0      0        2 
  21 chr21_55922694     HPrz    T    C        0      0        2 
  21 chr21_55922694     ZBoe    T    C        0      0        2 
  21 chr21_55922694     ZGre    T    C        0      0        2 
  21 chr21_55922694     ZHar    T    C        0      0        2 
  21 chr21_55922694   Sample    T    C        0      0        2 
  21 chr21_55925599     AAsi    A    G        0      0        2 
  21 chr21_55925599     AKia    A    G        0      0        2 
  21 chr21_55925599     AOna    A    G      0.5      1        2 
  21 chr21_55925599     ASom    A    G        0      0        2 
  21 chr21_55925599     HCab    A    G        0      0        2 
  21 chr21_55925599     HPrz    A    G        0      0        2 
  21 chr21_55925599     ZBoe    A    G        0      0        2 
  21 chr21_55925599     ZGre    A    G        0      0        2 
  21 chr21_55925599     ZHar    A    G        0      0        2 
  21 chr21_55925599   Sample    A    G        0      0        2 
  21 chr21_55935415     AAsi    G    A        0      0        2 
  21 chr21_55935415     AKia    G    A        0      0        2 
  21 chr21_55935415     AOna    G    A        0      0        2 
  21 chr21_55935415     ASom    G    A        0      0        2 
  21 chr21_55935415     HCab    G    A        0      0        2 
  21 chr21_55935415     HPrz    G    A        0      0        2 
  21 chr21_55935415     ZBoe    G    A        0      0        2 
  21 chr21_55935415     ZGre    G    A        0      0        2 
  21 chr21_55935415     ZHar    G    A        1      2        2 
  21 chr21_55935415   Sample    G    A        0      0        2 
  21 chr21_55937472     AAsi    T    C        0      0        2 
  21 chr21_55937472     AKia    T    C        0      0        2 
  21 chr21_55937472     AOna    T    C        0      0        2 
  21 chr21_55937472     ASom    T    C        0      0        2 
  21 chr21_55937472     HCab    T    C        0      0        2 
  21 chr21_55937472     HPrz    T    C        0      0        2 
  21 chr21_55937472     ZBoe    T    C        0      0        2 
  21 chr21_55937472     ZGre    T    C      0.5      1        2 
  21 chr21_55937472     ZHar    T    C        0      0        2 
  21 chr21_55937472   Sample    T    C        0      0        2 
  21 chr21_55939274     AAsi    C    A        0      0        2 
  21 chr21_55939274     AKia    C    A        0      0        2 
  21 chr21_55939274     AOna    C    A        0      0        2 
  21 chr21_55939274     ASom    C    A        0      0        2 
  21 chr21_55939274     HCab    C    A        1      2        2 
  21 chr21_55939274     HPrz    C    A        1      2        2 
  21 chr21_55939274     ZBoe    C    A        0      0        2 
  21 chr21_55939274     ZGre    C    A        0      0        2 
  21 chr21_55939274     ZHar    C    A        0      0        2 
  21 chr21_55939274   Sample    C    A        0      0        2 
  21 chr21_55943734     AAsi    A    G        0      0        2 
  21 chr21_55943734     AKia    A    G        0      0        2 
  21 chr21_55943734     AOna    A    G        0      0        2 
  21 chr21_55943734     ASom    A    G        0      0        2 
  21 chr21_55943734     HCab    A    G        0      0        2 
  21 chr21_55943734     HPrz    A    G        0      0        2 
  21 chr21_55943734     ZBoe    A    G        0      0        2 
  21 chr21_55943734     ZGre    A    G        1      2        2 
  21 chr21_55943734     ZHar    A    G        0      0        2 
  21 chr21_55943734   Sample    A    G        0      0        2 
  21 chr21_55949391     AAsi    A    G        0      0        2 
  21 chr21_55949391     AKia    A    G        0      0        2 
  21 chr21_55949391     AOna    A    G        0      0        2 
  21 chr21_55949391     ASom    A    G        0      0        2 
  21 chr21_55949391     HCab    A    G        0      0        2 
  21 chr21_55949391     HPrz    A    G        0      0        2 
  21 chr21_55949391     ZBoe    A    G      0.5      1        2 
  21 chr21_55949391     ZGre    A    G        0      0        2 
  21 chr21_55949391     ZHar    A    G        0      0        2 
  21 chr21_55949391   Sample    A    G        0      0        2 
  21 chr21_55950666     AAsi    A    C        0      0        2 
  21 chr21_55950666     AKia    A    C        0      0        2 
  21 chr21_55950666     AOna    A    C        0      0        2 
  21 chr21_55950666     ASom    A    C        0      0        2 
  21 chr21_55950666     HCab    A    C        0      0        2 
  21 chr21_55950666     HPrz    A    C        0      0        2 
  21 chr21_55950666     ZBoe    A    C        0      0        2 
  21 chr21_55950666     ZGre    A    C        0      0        2 
  21 chr21_55950666     ZHar    A    C        1      2        2 
  21 chr21_55950666   Sample    A    C        0      0        2 
  21 chr21_55952409     AAsi    T    C        0      0        2 
  21 chr21_55952409     AKia    T    C        0      0        2 
  21 chr21_55952409     AOna    T    C        0      0        2 
  21 chr21_55952409     ASom    T    C        0      0        2 
  21 chr21_55952409     HCab    T    C        0      0        2 
  21 chr21_55952409     HPrz    T    C        0      0        2 
  21 chr21_55952409     ZBoe    T    C        0      0        2 
  21 chr21_55952409     ZGre    T    C        1      2        2 
  21 chr21_55952409     ZHar    T    C        0      0        2 
  21 chr21_55952409   Sample    T    C        0      0        2 
  21 chr21_55953549     AAsi    A    G        0      0        2 
  21 chr21_55953549     AKia    A    G        0      0        2 
  21 chr21_55953549     AOna    A    G        0      0        2 
  21 chr21_55953549     ASom    A    G        0      0        2 
  21 chr21_55953549     HCab    A    G        0      0        2 
  21 chr21_55953549     HPrz    A    G        0      0        2 
  21 chr21_55953549     ZBoe    A    G        0      0        2 
  21 chr21_55953549     ZGre    A    G      0.5      1        2 
  21 chr21_55953549     ZHar    A    G        0      0        2 
  21 chr21_55953549   Sample    A    G        0      0        2 
  21 chr21_55953606     AAsi    T    C        0      0        2 
  21 chr21_55953606     AKia    T    C        0      0        2 
  21 chr21_55953606     AOna    T    C        0      0        2 
  21 chr21_55953606     ASom    T    C        0      0        2 
  21 chr21_55953606     HCab    T    C        0      0        2 
  21 chr21_55953606     HPrz    T    C        0      0        2 
  21 chr21_55953606     ZBoe    T    C        1      2        2 
  21 chr21_55953606     ZGre    T    C        0      0        2 
  21 chr21_55953606     ZHar    T    C        0      0        2 
  21 chr21_55953606   Sample    T    C        0      0        2 
  21 chr21_55954700     AAsi    G    A        0      0        2 
  21 chr21_55954700     AKia    G    A        0      0        2 
  21 chr21_55954700     AOna    G    A        0      0        2 
  21 chr21_55954700     ASom    G    A        1      2        2 
  21 chr21_55954700     HCab    G    A        0      0        2 
  21 chr21_55954700     HPrz    G    A        0      0        2 
  21 chr21_55954700     ZBoe    G    A        0      0        2 
  21 chr21_55954700     ZGre    G    A        0      0        2 
  21 chr21_55954700     ZHar    G    A        0      0        2 
  21 chr21_55954700   Sample    G    A        0      0        2 
  21 chr21_55955667     AAsi    G    C        0      0        2 
  21 chr21_55955667     AKia    G    C        0      0        2 
  21 chr21_55955667     AOna    G    C        0      0        2 
  21 chr21_55955667     ASom    G    C        0      0        2 
  21 chr21_55955667     HCab    G    C        1      2        2 
  21 chr21_55955667     HPrz    G    C        1      2        2 
  21 chr21_55955667     ZBoe    G    C        0      0        2 
  21 chr21_55955667     ZGre    G    C        0      0        2 
  21 chr21_55955667     ZHar    G    C        0      0        2 
  21 chr21_55955667   Sample    G    C        0      0        2 
  21 chr21_55956049     AAsi    A    G        0      0        2 
  21 chr21_55956049     AKia    A    G        0      0        2 
  21 chr21_55956049     AOna    A    G        0      0        2 
  21 chr21_55956049     ASom    A    G        0      0        2 
  21 chr21_55956049     HCab    A    G      0.5      1        2 
  21 chr21_55956049     HPrz    A    G        0      0        2 
  21 chr21_55956049     ZBoe    A    G        0      0        2 
  21 chr21_55956049     ZGre    A    G        0      0        2 
  21 chr21_55956049     ZHar    A    G        0      0        2 
  21 chr21_55956049   Sample    A    G        0      0        2 
  21 chr21_55964016     AAsi    A    G        0      0        2 
  21 chr21_55964016     AKia    A    G        0      0        2 
  21 chr21_55964016     AOna    A    G        0      0        2 
  21 chr21_55964016     ASom    A    G        1      2        2 
  21 chr21_55964016     HCab    A    G        0      0        2 
  21 chr21_55964016     HPrz    A    G        0      0        2 
  21 chr21_55964016     ZBoe    A    G        0      0        2 
  21 chr21_55964016     ZGre    A    G        0      0        2 
  21 chr21_55964016     ZHar    A    G        0      0        2 
  21 chr21_55964016   Sample    A    G        0      0        2 
  21 chr21_55964784     AAsi    A    G        1      2        2 
  21 chr21_55964784     AKia    A    G        0      0        2 
  21 chr21_55964784     AOna    A    G        0      0        2 
  21 chr21_55964784     ASom    A    G        1      2        2 
  21 chr21_55964784     HCab    A    G        0      0        2 
  21 chr21_55964784     HPrz    A    G        0      0        2 
  21 chr21_55964784     ZBoe    A    G        0      0        2 
  21 chr21_55964784     ZGre    A    G        0      0        2 
  21 chr21_55964784     ZHar    A    G        0      0        2 
  21 chr21_55964784   Sample    A    G        1      2        2 
  21 chr21_55968826     AAsi    T    C        0      0        2 
  21 chr21_55968826     AKia    T    C        0      0        2 
  21 chr21_55968826     AOna    T    C        0      0        2 
  21 chr21_55968826     ASom    T    C        0      0        2 
  21 chr21_55968826     HCab    T    C        0      0        2 
  21 chr21_55968826     HPrz    T    C        0      0        2 
  21 chr21_55968826     ZBoe    T    C        0      0        2 
  21 chr21_55968826     ZGre    T    C        0      0        2 
  21 chr21_55968826     ZHar    T    C        1      2        2 
  21 chr21_55968826   Sample    T    C        0      0        2 
  21 chr21_55968938     AAsi    A    G        0      0        2 
  21 chr21_55968938     AKia    A    G        0      0        2 
  21 chr21_55968938     AOna    A    G        0      0        2 
  21 chr21_55968938     ASom    A    G        0      0        2 
  21 chr21_55968938     HCab    A    G        1      2        2 
  21 chr21_55968938     HPrz    A    G        1      2        2 
  21 chr21_55968938     ZBoe    A    G        0      0        2 
  21 chr21_55968938     ZGre    A    G        0      0        2 
  21 chr21_55968938     ZHar    A    G        0      0        2 
  21 chr21_55968938   Sample    A    G        0      0        2 
  21 chr21_55969097     AAsi    G    A        0      0        2 
  21 chr21_55969097     AKia    G    A        0      0        2 
  21 chr21_55969097     AOna    G    A        0      0        2 
  21 chr21_55969097     ASom    G    A        0      0        2 
  21 chr21_55969097     HCab    G    A        1      2        2 
  21 chr21_55969097     HPrz    G    A        1      2        2 
  21 chr21_55969097     ZBoe    G    A        0      0        2 
  21 chr21_55969097     ZGre    G    A        0      0        2 
  21 chr21_55969097     ZHar    G    A        0      0        2 
  21 chr21_55969097   Sample    G    A        0      0        2 
  21 chr21_55974804     AAsi    T    C        0      0        2 
  21 chr21_55974804     AKia    T    C        0      0        2 
  21 chr21_55974804     AOna    T    C        0      0        2 
  21 chr21_55974804     ASom    T    C        1      2        2 
  21 chr21_55974804     HCab    T    C        0      0        2 
  21 chr21_55974804     HPrz    T    C        0      0        2 
  21 chr21_55974804     ZBoe    T    C        0      0        2 
  21 chr21_55974804     ZGre    T    C        0      0        2 
  21 chr21_55974804     ZHar    T    C        0      0        2 
  21 chr21_55974804   Sample    T    C        0      0        2 
  21 chr21_55980162     AAsi    A    C        0      0        2 
  21 chr21_55980162     AKia    A    C        0      0        2 
  21 chr21_55980162     AOna    A    C        0      0        2 
  21 chr21_55980162     ASom    A    C        0      0        2 
  21 chr21_55980162     HCab    A    C        0      0        2 
  21 chr21_55980162     HPrz    A    C        0      0        2 
  21 chr21_55980162     ZBoe    A    C        0      0        2 
  21 chr21_55980162     ZGre    A    C      0.5      1        2 
  21 chr21_55980162     ZHar    A    C        0      0        2 
  21 chr21_55980162   Sample    A    C        0      0        2 
  21 chr21_55986227     AAsi    G    A        0      0        2 
  21 chr21_55986227     AKia    G    A        0      0        2 
  21 chr21_55986227     AOna    G    A        0      0        2 
  21 chr21_55986227     ASom    G    A        0      0        2 
  21 chr21_55986227     HCab    G    A        1      2        2 
  21 chr21_55986227     HPrz    G    A        1      2        2 
  21 chr21_55986227     ZBoe    G    A        0      0        2 
  21 chr21_55986227     ZGre    G    A        0      0        2 
  21 chr21_55986227     ZHar    G    A        0      0        2 
  21 chr21_55986227   Sample    G    A        0      0        2 
  21 chr21_55988662     AAsi    T    C        1      2        2 
  21 chr21_55988662     AKia    T    C        0      0        2 
  21 chr21_55988662     AOna    T    C        0      0        2 
  21 chr21_55988662     ASom    T    C        1      2        2 
  21 chr21_55988662     HCab    T    C        1      2        2 
  21 chr21_55988662     HPrz    T    C        1      2        2 
  21 chr21_55988662     ZBoe    T    C        0      0        2 
  21 chr21_55988662     ZGre    T    C        0      0        2 
  21 chr21_55988662     ZHar    T    C        0      0        2 
  21 chr21_55988662   Sample    T    C        1      2        2 
  21 chr21_55992253     AAsi    T    C        0      0        2 
  21 chr21_55992253     AKia    T    C        0      0        2 
  21 chr21_55992253     AOna    T    C        0      0        2 
  21 chr21_55992253     ASom    T    C        0      0        2 
  21 chr21_55992253     HCab    T    C        0      0        2 
  21 chr21_55992253     HPrz    T    C        0      0        2 
  21 chr21_55992253     ZBoe    T    C        0      0        2 
  21 chr21_55992253     ZGre    T    C      0.5      1        2 
  21 chr21_55992253     ZHar    T    C        0      0        2 
  21 chr21_55992253   Sample    T    C        0      0        2 
  21 chr21_55994048     AAsi    G    A        0      0        2 
  21 chr21_55994048     AKia    G    A        0      0        2 
  21 chr21_55994048     AOna    G    A        0      0        2 
  21 chr21_55994048     ASom    G    A        1      2        2 
  21 chr21_55994048     HCab    G    A        0      0        2 
  21 chr21_55994048     HPrz    G    A        0      0        2 
  21 chr21_55994048     ZBoe    G    A      0.5      1        2 
  21 chr21_55994048     ZGre    G    A        0      0        2 
  21 chr21_55994048     ZHar    G    A        0      0        2 
  21 chr21_55994048   Sample    G    A        0      0        2 
  21 chr21_55994246     AAsi    A    G        0      0        2 
  21 chr21_55994246     AKia    A    G        0      0        2 
  21 chr21_55994246     AOna    A    G        0      0        2 
  21 chr21_55994246     ASom    A    G        0      0        2 
  21 chr21_55994246     HCab    A    G        0      0        2 
  21 chr21_55994246     HPrz    A    G        0      0        2 
  21 chr21_55994246     ZBoe    A    G      0.5      1        2 
  21 chr21_55994246     ZGre    A    G        0      0        2 
  21 chr21_55994246     ZHar    A    G        0      0        2 
  21 chr21_55994246   Sample    A    G        0      0        2 
  21 chr21_55994525     AAsi    T    C        0      0        2 
  21 chr21_55994525     AKia    T    C        0      0        2 
  21 chr21_55994525     AOna    T    C        0      0        2 
  21 chr21_55994525     ASom    T    C        0      0        2 
  21 chr21_55994525     HCab    T    C        0      0        2 
  21 chr21_55994525     HPrz    T    C        0      0        2 
  21 chr21_55994525     ZBoe    T    C        1      2        2 
  21 chr21_55994525     ZGre    T    C        0      0        2 
  21 chr21_55994525     ZHar    T    C        0      0        2 
  21 chr21_55994525   Sample    T    C        0      0        2 
  21 chr21_55996858     AAsi    A    C      0.5      1        2 
  21 chr21_55996858     AKia    A    C        0      0        2 
  21 chr21_55996858     AOna    A    C        0      0        2 
  21 chr21_55996858     ASom    A    C        0      0        2 
  21 chr21_55996858     HCab    A    C        0      0        2 
  21 chr21_55996858     HPrz    A    C        0      0        2 
  21 chr21_55996858     ZBoe    A    C        0      0        2 
  21 chr21_55996858     ZGre    A    C        0      0        2 
  21 chr21_55996858     ZHar    A    C        0      0        2 
  21 chr21_55996858   Sample    A    C        0      0        2 
  21 chr21_55996906     AAsi    C    T        1      2        2 
  21 chr21_55996906     AKia    C    T        0      0        2 
  21 chr21_55996906     AOna    C    T        0      0        2 
  21 chr21_55996906     ASom    C    T        0      0        2 
  21 chr21_55996906     HCab    C    T        0      0        2 
  21 chr21_55996906     HPrz    C    T        0      0        2 
  21 chr21_55996906     ZBoe    C    T        0      0        2 
  21 chr21_55996906     ZGre    C    T        0      0        2 
  21 chr21_55996906     ZHar    C    T        0      0        2 
  21 chr21_55996906   Sample    C    T        1      2        2 
  21 chr21_55997280     AAsi    A    G        0      0        2 
  21 chr21_55997280     AKia    A    G        0      0        2 
  21 chr21_55997280     AOna    A    G        0      0        2 
  21 chr21_55997280     ASom    A    G        0      0        2 
  21 chr21_55997280     HCab    A    G        0      0        2 
  21 chr21_55997280     HPrz    A    G        0      0        2 
  21 chr21_55997280     ZBoe    A    G        1      2        2 
  21 chr21_55997280     ZGre    A    G        0      0        2 
  21 chr21_55997280     ZHar    A    G        0      0        2 
  21 chr21_55997280   Sample    A    G        0      0        2 
  21 chr21_55997308     AAsi    T    C        1      2        2 
  21 chr21_55997308     AKia    T    C        0      0        2 
  21 chr21_55997308     AOna    T    C        0      0        2 
  21 chr21_55997308     ASom    T    C        1      2        2 
  21 chr21_55997308     HCab    T    C        0      0        2 
  21 chr21_55997308     HPrz    T    C        0      0        2 
  21 chr21_55997308     ZBoe    T    C        0      0        2 
  21 chr21_55997308     ZGre    T    C        0      0        2 
  21 chr21_55997308     ZHar    T    C        0      0        2 
  21 chr21_55997308   Sample    T    C        1      2        2 
  21 chr21_55998494     AAsi    A    G        0      0        2 
  21 chr21_55998494     AKia    A    G        0      0        2 
  21 chr21_55998494     AOna    A    G        0      0        2 
  21 chr21_55998494     ASom    A    G        0      0        2 
  21 chr21_55998494     HCab    A    G        0      0        2 
  21 chr21_55998494     HPrz    A    G      0.5      1        2 
  21 chr21_55998494     ZBoe    A    G        0      0        2 
  21 chr21_55998494     ZGre    A    G        0      0        2 
  21 chr21_55998494     ZHar    A    G        0      0        2 
  21 chr21_55998494   Sample    A    G        0      0        2 
  21 chr21_55999477     AAsi    C    T        0      0        2 
  21 chr21_55999477     AKia    C    T        0      0        2 
  21 chr21_55999477     AOna    C    T        0      0        2 
  21 chr21_55999477     ASom    C    T        0      0        2 
  21 chr21_55999477     HCab    C    T        0      0        2 
  21 chr21_55999477     HPrz    C    T        0      0        2 
  21 chr21_55999477     ZBoe    C    T        0      0        2 
  21 chr21_55999477     ZGre    C    T        1      2        2 
  21 chr21_55999477     ZHar    C    T        0      0        2 
  21 chr21_55999477   Sample    C    T        0      0        2 
  21 chr21_56001296     AAsi    A    G        0      0        2 
  21 chr21_56001296     AKia    A    G        0      0        2 
  21 chr21_56001296     AOna    A    G      0.5      1        2 
  21 chr21_56001296     ASom    A    G        0      0        2 
  21 chr21_56001296     HCab    A    G        0      0        2 
  21 chr21_56001296     HPrz    A    G        0      0        2 
  21 chr21_56001296     ZBoe    A    G        0      0        2 
  21 chr21_56001296     ZGre    A    G        0      0        2 
  21 chr21_56001296     ZHar    A    G        0      0        2 
  21 chr21_56001296   Sample    A    G        0      0        2 
  21 chr21_56002443     AAsi    C    G        0      0        2 
  21 chr21_56002443     AKia    C    G        0      0        2 
  21 chr21_56002443     AOna    C    G        0      0        2 
  21 chr21_56002443     ASom    C    G        0      0        2 
  21 chr21_56002443     HCab    C    G        1      2        2 
  21 chr21_56002443     HPrz    C    G        1      2        2 
  21 chr21_56002443     ZBoe    C    G        0      0        2 
  21 chr21_56002443     ZGre    C    G        0      0        2 
  21 chr21_56002443     ZHar    C    G        0      0        2 
  21 chr21_56002443   Sample    C    G        0      0        2 
  21 chr21_56003541     AAsi    A    G        0      0        2 
  21 chr21_56003541     AKia    A    G        0      0        2 
  21 chr21_56003541     AOna    A    G        0      0        2 
  21 chr21_56003541     ASom    A    G        0      0        2 
  21 chr21_56003541     HCab    A    G        0      0        2 
  21 chr21_56003541     HPrz    A    G        0      0        2 
  21 chr21_56003541     ZBoe    A    G        0      0        2 
  21 chr21_56003541     ZGre    A    G        1      2        2 
  21 chr21_56003541     ZHar    A    G        0      0        2 
  21 chr21_56003541   Sample    A    G        1      2        2 
  21 chr21_56007128     AAsi    T    C        0      0        2 
  21 chr21_56007128     AKia    T    C        1      2        2 
  21 chr21_56007128     AOna    T    C        1      2        2 
  21 chr21_56007128     ASom    T    C        0      0        2 
  21 chr21_56007128     HCab    T    C        0      0        2 
  21 chr21_56007128     HPrz    T    C        0      0        2 
  21 chr21_56007128     ZBoe    T    C        0      0        2 
  21 chr21_56007128     ZGre    T    C        0      0        2 
  21 chr21_56007128     ZHar    T    C        0      0        2 
  21 chr21_56007128   Sample    T    C        0      0        2 
  21 chr21_56009924     AAsi    G    A        0      0        2 
  21 chr21_56009924     AKia    G    A        0      0        2 
  21 chr21_56009924     AOna    G    A        1      2        2 
  21 chr21_56009924     ASom    G    A        0      0        2 
  21 chr21_56009924     HCab    G    A        0      0        2 
  21 chr21_56009924     HPrz    G    A        0      0        2 
  21 chr21_56009924     ZBoe    G    A        0      0        2 
  21 chr21_56009924     ZGre    G    A        0      0        2 
  21 chr21_56009924     ZHar    G    A        0      0        2 
  21 chr21_56009924   Sample    G    A        0      0        2 
  21 chr21_56012783     AAsi    A    G        0      0        2 
  21 chr21_56012783     AKia    A    G        0      0        2 
  21 chr21_56012783     AOna    A    G      0.5      1        2 
  21 chr21_56012783     ASom    A    G        0      0        2 
  21 chr21_56012783     HCab    A    G        0      0        2 
  21 chr21_56012783     HPrz    A    G        0      0        2 
  21 chr21_56012783     ZBoe    A    G        0      0        2 
  21 chr21_56012783     ZGre    A    G        0      0        2 
  21 chr21_56012783     ZHar    A    G        0      0        2 
  21 chr21_56012783   Sample    A    G        0      0        2 
  21 chr21_56015983     AAsi    G    C        0      0        2 
  21 chr21_56015983     AKia    G    C        0      0        2 
  21 chr21_56015983     AOna    G    C        0      0        2 
  21 chr21_56015983     ASom    G    C        1      2        2 
  21 chr21_56015983     HCab    G    C        0      0        2 
  21 chr21_56015983     HPrz    G    C        0      0        2 
  21 chr21_56015983     ZBoe    G    C        0      0        2 
  21 chr21_56015983     ZGre    G    C        0      0        2 
  21 chr21_56015983     ZHar    G    C        0      0        2 
  21 chr21_56015983   Sample    G    C        0      0        2 
  21 chr21_56017511     AAsi    T    C        0      0        2 
  21 chr21_56017511     AKia    T    C        0      0        2 
  21 chr21_56017511     AOna    T    C        0      0        2 
  21 chr21_56017511     ASom    T    C        0      0        2 
  21 chr21_56017511     HCab    T    C        0      0        2 
  21 chr21_56017511     HPrz    T    C        0      0        2 
  21 chr21_56017511     ZBoe    T    C      0.5      1        2 
  21 chr21_56017511     ZGre    T    C        0      0        2 
  21 chr21_56017511     ZHar    T    C        0      0        2 
  21 chr21_56017511   Sample    T    C        0      0        2 
  21 chr21_56019116     AAsi    A    G        0      0        2 
  21 chr21_56019116     AKia    A    G        0      0        2 
  21 chr21_56019116     AOna    A    G        0      0        2 
  21 chr21_56019116     ASom    A    G        0      0        2 
  21 chr21_56019116     HCab    A    G        0      0        2 
  21 chr21_56019116     HPrz    A    G        0      0        2 
  21 chr21_56019116     ZBoe    A    G        0      0        2 
  21 chr21_56019116     ZGre    A    G        0      0        2 
  21 chr21_56019116     ZHar    A    G        1      2        2 
  21 chr21_56019116   Sample    A    G        0      0        2 
  21 chr21_56019692     AAsi    A    G        0      0        2 
  21 chr21_56019692     AKia    A    G        0      0        2 
  21 chr21_56019692     AOna    A    G        0      0        2 
  21 chr21_56019692     ASom    A    G        1      2        2 
  21 chr21_56019692     HCab    A    G        0      0        2 
  21 chr21_56019692     HPrz    A    G        0      0        2 
  21 chr21_56019692     ZBoe    A    G        0      0        2 
  21 chr21_56019692     ZGre    A    G        0      0        2 
  21 chr21_56019692     ZHar    A    G        0      0        2 
  21 chr21_56019692   Sample    A    G        0      0        2 
  21 chr21_56054487     AAsi    T    C        0      0        2 
  21 chr21_56054487     AKia    T    C        0      0        2 
  21 chr21_56054487     AOna    T    C        1      2        2 
  21 chr21_56054487     ASom    T    C        0      0        2 
  21 chr21_56054487     HCab    T    C        0      0        2 
  21 chr21_56054487     HPrz    T    C        0      0        2 
  21 chr21_56054487     ZBoe    T    C        0      0        2 
  21 chr21_56054487     ZGre    T    C        0      0        2 
  21 chr21_56054487     ZHar    T    C        0      0        2 
  21 chr21_56054487   Sample    T    C        0      0        2 
  21 chr21_56061834     AAsi    C    A        0      0        2 
  21 chr21_56061834     AKia    C    A        0      0        2 
  21 chr21_56061834     AOna    C    A        0      0        2 
  21 chr21_56061834     ASom    C    A        0      0        2 
  21 chr21_56061834     HCab    C    A        0      0        2 
  21 chr21_56061834     HPrz    C    A        0      0        2 
  21 chr21_56061834     ZBoe    C    A        0      0        2 
  21 chr21_56061834     ZGre    C    A        0      0        2 
  21 chr21_56061834     ZHar    C    A        1      2        2 
  21 chr21_56061834   Sample    C    A        0      0        2 
  21 chr21_56062693     AAsi    C    T        0      0        2 
  21 chr21_56062693     AKia    C    T        0      0        2 
  21 chr21_56062693     AOna    C    T        0      0        2 
  21 chr21_56062693     ASom    C    T        0      0        2 
  21 chr21_56062693     HCab    C    T        0      0        2 
  21 chr21_56062693     HPrz    C    T        0      0        2 
  21 chr21_56062693     ZBoe    C    T      0.5      1        2 
  21 chr21_56062693     ZGre    C    T        0      0        2 
  21 chr21_56062693     ZHar    C    T        0      0        2 
  21 chr21_56062693   Sample    C    T        0      0        2 
  21 chr21_56073949     AAsi    A    C        0      0        2 
  21 chr21_56073949     AKia    A    C        0      0        2 
  21 chr21_56073949     AOna    A    C        0      0        2 
  21 chr21_56073949     ASom    A    C        0      0        2 
  21 chr21_56073949     HCab    A    C        0      0        2 
  21 chr21_56073949     HPrz    A    C        0      0        2 
  21 chr21_56073949     ZBoe    A    C        0      0        2 
  21 chr21_56073949     ZGre    A    C        1      2        2 
  21 chr21_56073949     ZHar    A    C        0      0        2 
  21 chr21_56073949   Sample    A    C        0      0        2 
  21 chr21_56078833     AAsi    A    G        0      0        2 
  21 chr21_56078833     AKia    A    G        0      0        2 
  21 chr21_56078833     AOna    A    G        0      0        2 
  21 chr21_56078833     ASom    A    G        0      0        2 
  21 chr21_56078833     HCab    A    G        0      0        2 
  21 chr21_56078833     HPrz    A    G        0      0        2 
  21 chr21_56078833     ZBoe    A    G        0      0        2 
  21 chr21_56078833     ZGre    A    G        1      2        2 
  21 chr21_56078833     ZHar    A    G        0      0        2 
  21 chr21_56078833   Sample    A    G        0      0        2 
  21 chr21_56081677     AAsi    A    G      0.5      1        2 
  21 chr21_56081677     AKia    A    G        0      0        2 
  21 chr21_56081677     AOna    A    G        0      0        2 
  21 chr21_56081677     ASom    A    G        0      0        2 
  21 chr21_56081677     HCab    A    G        0      0        2 
  21 chr21_56081677     HPrz    A    G        0      0        2 
  21 chr21_56081677     ZBoe    A    G        0      0        2 
  21 chr21_56081677     ZGre    A    G        0      0        2 
  21 chr21_56081677     ZHar    A    G        0      0        2 
  21 chr21_56081677   Sample    A    G        0      0        2 
  21 chr21_56082556     AAsi    T    C        0      0        2 
  21 chr21_56082556     AKia    T    C        0      0        2 
  21 chr21_56082556     AOna    T    C        0      0        2 
  21 chr21_56082556     ASom    T    C        0      0        2 
  21 chr21_56082556     HCab    T    C        1      2        2 
  21 chr21_56082556     HPrz    T    C        1      2        2 
  21 chr21_56082556     ZBoe    T    C        0      0        2 
  21 chr21_56082556     ZGre    T    C        0      0        2 
  21 chr21_56082556     ZHar    T    C        0      0        2 
  21 chr21_56082556   Sample    T    C        0      0        2 
  21 chr21_56082628     AAsi    A    G        0      0        2 
  21 chr21_56082628     AKia    A    G        0      0        2 
  21 chr21_56082628     AOna    A    G        0      0        2 
  21 chr21_56082628     ASom    A    G        0      0        2 
  21 chr21_56082628     HCab    A    G        1      2        2 
  21 chr21_56082628     HPrz    A    G        1      2        2 
  21 chr21_56082628     ZBoe    A    G        0      0        2 
  21 chr21_56082628     ZGre    A    G        0      0        2 
  21 chr21_56082628     ZHar    A    G        0      0        2 
  21 chr21_56082628   Sample    A    G        0      0        2 
  21 chr21_56084559     AAsi    G    T        0      0        2 
  21 chr21_56084559     AKia    G    T        1      2        2 
  21 chr21_56084559     AOna    G    T        1      2        2 
  21 chr21_56084559     ASom    G    T        0      0        2 
  21 chr21_56084559     HCab    G    T        0      0        2 
  21 chr21_56084559     HPrz    G    T        0      0        2 
  21 chr21_56084559     ZBoe    G    T        0      0        2 
  21 chr21_56084559     ZGre    G    T        0      0        2 
  21 chr21_56084559     ZHar    G    T        0      0        2 
  21 chr21_56084559   Sample    G    T        0      0        2 
  21 chr21_56086025     AAsi    G    A        0      0        2 
  21 chr21_56086025     AKia    G    A        0      0        2 
  21 chr21_56086025     AOna    G    A        0      0        2 
  21 chr21_56086025     ASom    G    A        0      0        2 
  21 chr21_56086025     HCab    G    A      0.5      1        2 
  21 chr21_56086025     HPrz    G    A        0      0        2 
  21 chr21_56086025     ZBoe    G    A        0      0        2 
  21 chr21_56086025     ZGre    G    A        0      0        2 
  21 chr21_56086025     ZHar    G    A        0      0        2 
  21 chr21_56086025   Sample    G    A        0      0        2 
  21 chr21_56091686     AAsi    A    T        0      0        2 
  21 chr21_56091686     AKia    A    T        0      0        2 
  21 chr21_56091686     AOna    A    T        0      0        2 
  21 chr21_56091686     ASom    A    T        0      0        2 
  21 chr21_56091686     HCab    A    T        0      0        2 
  21 chr21_56091686     HPrz    A    T        0      0        2 
  21 chr21_56091686     ZBoe    A    T        1      2        2 
  21 chr21_56091686     ZGre    A    T        1      2        2 
  21 chr21_56091686     ZHar    A    T        1      2        2 
  21 chr21_56091686   Sample    A    T        0      0        2 
  21 chr21_56092226     AAsi    T    C        0      0        2 
  21 chr21_56092226     AKia    T    C        0      0        2 
  21 chr21_56092226     AOna    T    C        0      0        2 
  21 chr21_56092226     ASom    T    C        0      0        2 
  21 chr21_56092226     HCab    T    C        1      2        2 
  21 chr21_56092226     HPrz    T    C        1      2        2 
  21 chr21_56092226     ZBoe    T    C        0      0        2 
  21 chr21_56092226     ZGre    T    C        0      0        2 
  21 chr21_56092226     ZHar    T    C        0      0        2 
  21 chr21_56092226   Sample    T    C        0      0        2 
  21 chr21_56094939     AAsi    C    G        0      0        2 
  21 chr21_56094939     AKia    C    G        0      0        2 
  21 chr21_56094939     AOna    C    G        0      0        2 
  21 chr21_56094939     ASom    C    G        0      0        2 
  21 chr21_56094939     HCab    C    G      0.5      1        2 
  21 chr21_56094939     HPrz    C    G        0      0        2 
  21 chr21_56094939     ZBoe    C    G        0      0        2 
  21 chr21_56094939     ZGre    C    G        0      0        2 
  21 chr21_56094939     ZHar    C    G        0      0        2 
  21 chr21_56094939   Sample    C    G        0      0        2 
  21 chr21_56103893     AAsi    T    C        0      0        2 
  21 chr21_56103893     AKia    T    C        0      0        2 
  21 chr21_56103893     AOna    T    C      0.5      1        2 
  21 chr21_56103893     ASom    T    C        0      0        2 
  21 chr21_56103893     HCab    T    C        0      0        2 
  21 chr21_56103893     HPrz    T    C        0      0        2 
  21 chr21_56103893     ZBoe    T    C        0      0        2 
  21 chr21_56103893     ZGre    T    C        0      0        2 
  21 chr21_56103893     ZHar    T    C        0      0        2 
  21 chr21_56103893   Sample    T    C        0      0        2 
  21 chr21_56104042     AAsi    A    G        0      0        2 
  21 chr21_56104042     AKia    A    G        0      0        2 
  21 chr21_56104042     AOna    A    G        0      0        2 
  21 chr21_56104042     ASom    A    G        0      0        2 
  21 chr21_56104042     HCab    A    G        0      0        2 
  21 chr21_56104042     HPrz    A    G        0      0        2 
  21 chr21_56104042     ZBoe    A    G      0.5      1        2 
  21 chr21_56104042     ZGre    A    G        0      0        2 
  21 chr21_56104042     ZHar    A    G        0      0        2 
  21 chr21_56104042   Sample    A    G        0      0        2 
  21 chr21_56105745     AAsi    G    A        0      0        2 
  21 chr21_56105745     AKia    G    A        0      0        2 
  21 chr21_56105745     AOna    G    A        0      0        2 
  21 chr21_56105745     ASom    G    A        0      0        2 
  21 chr21_56105745     HCab    G    A        0      0        2 
  21 chr21_56105745     HPrz    G    A        0      0        2 
  21 chr21_56105745     ZBoe    G    A        0      0        2 
  21 chr21_56105745     ZGre    G    A        1      2        2 
  21 chr21_56105745     ZHar    G    A        0      0        2 
  21 chr21_56105745   Sample    G    A        0      0        2 
  21 chr21_56106440     AAsi    C    A        0      0        2 
  21 chr21_56106440     AKia    C    A        0      0        2 
  21 chr21_56106440     AOna    C    A        0      0        2 
  21 chr21_56106440     ASom    C    A        0      0        2 
  21 chr21_56106440     HCab    C    A        1      2        2 
  21 chr21_56106440     HPrz    C    A        1      2        2 
  21 chr21_56106440     ZBoe    C    A        0      0        2 
  21 chr21_56106440     ZGre    C    A        0      0        2 
  21 chr21_56106440     ZHar    C    A        0      0        2 
  21 chr21_56106440   Sample    C    A        0      0        2 
  21 chr21_56107719     AAsi    A    G        0      0        2 
  21 chr21_56107719     AKia    A    G      0.5      1        2 
  21 chr21_56107719     AOna    A    G      0.5      1        2 
  21 chr21_56107719     ASom    A    G        0      0        2 
  21 chr21_56107719     HCab    A    G        0      0        2 
  21 chr21_56107719     HPrz    A    G        0      0        2 
  21 chr21_56107719     ZBoe    A    G        0      0        2 
  21 chr21_56107719     ZGre    A    G        0      0        2 
  21 chr21_56107719     ZHar    A    G        0      0        2 
  21 chr21_56107719   Sample    A    G        0      0        2 
  21 chr21_56110011     AAsi    A    G        0      0        2 
  21 chr21_56110011     AKia    A    G        0      0        2 
  21 chr21_56110011     AOna    A    G        0      0        2 
  21 chr21_56110011     ASom    A    G        0      0        2 
  21 chr21_56110011     HCab    A    G        1      2        2 
  21 chr21_56110011     HPrz    A    G        1      2        2 
  21 chr21_56110011     ZBoe    A    G        0      0        2 
  21 chr21_56110011     ZGre    A    G        0      0        2 
  21 chr21_56110011     ZHar    A    G        0      0        2 
  21 chr21_56110011   Sample    A    G        0      0        2 
  21 chr21_56110401     AAsi    T    C        0      0        2 
  21 chr21_56110401     AKia    T    C        0      0        2 
  21 chr21_56110401     AOna    T    C        0      0        2 
  21 chr21_56110401     ASom    T    C        0      0        2 
  21 chr21_56110401     HCab    T    C        0      0        2 
  21 chr21_56110401     HPrz    T    C        0      0        2 
  21 chr21_56110401     ZBoe    T    C        0      0        2 
  21 chr21_56110401     ZGre    T    C        0      0        2 
  21 chr21_56110401     ZHar    T    C        1      2        2 
  21 chr21_56110401   Sample    T    C        0      0        2 
  21 chr21_56112289     AAsi    G    A        0      0        2 
  21 chr21_56112289     AKia    G    A        0      0        2 
  21 chr21_56112289     AOna    G    A        0      0        2 
  21 chr21_56112289     ASom    G    A        0      0        2 
  21 chr21_56112289     HCab    G    A        1      2        2 
  21 chr21_56112289     HPrz    G    A        1      2        2 
  21 chr21_56112289     ZBoe    G    A        0      0        2 
  21 chr21_56112289     ZGre    G    A        0      0        2 
  21 chr21_56112289     ZHar    G    A        0      0        2 
  21 chr21_56112289   Sample    G    A        0      0        2 
  21 chr21_56112475     AAsi    T    C        0      0        2 
  21 chr21_56112475     AKia    T    C        0      0        2 
  21 chr21_56112475     AOna    T    C        0      0        2 
  21 chr21_56112475     ASom    T    C        0      0        2 
  21 chr21_56112475     HCab    T    C        0      0        2 
  21 chr21_56112475     HPrz    T    C        0      0        2 
  21 chr21_56112475     ZBoe    T    C        0      0        2 
  21 chr21_56112475     ZGre    T    C        1      2        2 
  21 chr21_56112475     ZHar    T    C        0      0        2 
  21 chr21_56112475   Sample    T    C        0      0        2 
  21 chr21_56114511     AAsi    T    C        0      0        2 
  21 chr21_56114511     AKia    T    C        0      0        2 
  21 chr21_56114511     AOna    T    C        0      0        2 
  21 chr21_56114511     ASom    T    C        0      0        2 
  21 chr21_56114511     HCab    T    C        0      0        2 
  21 chr21_56114511     HPrz    T    C        0      0        2 
  21 chr21_56114511     ZBoe    T    C      0.5      1        2 
  21 chr21_56114511     ZGre    T    C        0      0        2 
  21 chr21_56114511     ZHar    T    C        0      0        2 
  21 chr21_56114511   Sample    T    C        0      0        2 
  21 chr21_56131160     AAsi    G    C        0      0        2 
  21 chr21_56131160     AKia    G    C        0      0        2 
  21 chr21_56131160     AOna    G    C        0      0        2 
  21 chr21_56131160     ASom    G    C        0      0        2 
  21 chr21_56131160     HCab    G    C        1      2        2 
  21 chr21_56131160     HPrz    G    C        1      2        2 
  21 chr21_56131160     ZBoe    G    C        0      0        2 
  21 chr21_56131160     ZGre    G    C        0      0        2 
  21 chr21_56131160     ZHar    G    C        0      0        2 
  21 chr21_56131160   Sample    G    C        0      0        2 
  21 chr21_56134378     AAsi    G    C        1      2        2 
  21 chr21_56134378     AKia    G    C        0      0        2 
  21 chr21_56134378     AOna    G    C        0      0        2 
  21 chr21_56134378     ASom    G    C        1      2        2 
  21 chr21_56134378     HCab    G    C        0      0        2 
  21 chr21_56134378     HPrz    G    C        0      0        2 
  21 chr21_56134378     ZBoe    G    C        0      0        2 
  21 chr21_56134378     ZGre    G    C        0      0        2 
  21 chr21_56134378     ZHar    G    C        0      0        2 
  21 chr21_56134378   Sample    G    C        1      2        2 
  21 chr21_56136982     AAsi    A    G        0      0        2 
  21 chr21_56136982     AKia    A    G        0      0        2 
  21 chr21_56136982     AOna    A    G        0      0        2 
  21 chr21_56136982     ASom    A    G        0      0        2 
  21 chr21_56136982     HCab    A    G        0      0        2 
  21 chr21_56136982     HPrz    A    G      0.5      1        2 
  21 chr21_56136982     ZBoe    A    G        0      0        2 
  21 chr21_56136982     ZGre    A    G        0      0        2 
  21 chr21_56136982     ZHar    A    G        0      0        2 
  21 chr21_56136982   Sample    A    G        0      0        2 
  21 chr21_56139314     AAsi    T    G        0      0        2 
  21 chr21_56139314     AKia    T    G        0      0        2 
  21 chr21_56139314     AOna    T    G        0      0        2 
  21 chr21_56139314     ASom    T    G        0      0        2 
  21 chr21_56139314     HCab    T    G        1      2        2 
  21 chr21_56139314     HPrz    T    G        1      2        2 
  21 chr21_56139314     ZBoe    T    G        0      0        2 
  21 chr21_56139314     ZGre    T    G        0      0        2 
  21 chr21_56139314     ZHar    T    G        0      0        2 
  21 chr21_56139314   Sample    T    G        0      0        2 
  21 chr21_56139748     AAsi    C    G        0      0        2 
  21 chr21_56139748     AKia    C    G        0      0        2 
  21 chr21_56139748     AOna    C    G        0      0        2 
  21 chr21_56139748     ASom    C    G        0      0        2 
  21 chr21_56139748     HCab    C    G        0      0        2 
  21 chr21_56139748     HPrz    C    G        0      0        2 
  21 chr21_56139748     ZBoe    C    G      0.5      1        2 
  21 chr21_56139748     ZGre    C    G        0      0        2 
  21 chr21_56139748     ZHar    C    G        0      0        2 
  21 chr21_56139748   Sample    C    G        0      0        2 
  21 chr21_56141316     AAsi    C    T        0      0        2 
  21 chr21_56141316     AKia    C    T        0      0        2 
  21 chr21_56141316     AOna    C    T      0.5      1        2 
  21 chr21_56141316     ASom    C    T        0      0        2 
  21 chr21_56141316     HCab    C    T        0      0        2 
  21 chr21_56141316     HPrz    C    T        0      0        2 
  21 chr21_56141316     ZBoe    C    T        0      0        2 
  21 chr21_56141316     ZGre    C    T        0      0        2 
  21 chr21_56141316     ZHar    C    T        0      0        2 
  21 chr21_56141316   Sample    C    T        0      0        2 
  21 chr21_56153513     AAsi    A    G        0      0        2 
  21 chr21_56153513     AKia    A    G        0      0        2 
  21 chr21_56153513     AOna    A    G        0      0        2 
  21 chr21_56153513     ASom    A    G        0      0        2 
  21 chr21_56153513     HCab    A    G        0      0        2 
  21 chr21_56153513     HPrz    A    G        0      0        2 
  21 chr21_56153513     ZBoe    A    G      0.5      1        2 
  21 chr21_56153513     ZGre    A    G        0      0        2 
  21 chr21_56153513     ZHar    A    G        0      0        2 
  21 chr21_56153513   Sample    A    G        0      0        2 
  21 chr21_56155779     AAsi    C    A        0      0        2 
  21 chr21_56155779     AKia    C    A        0      0        2 
  21 chr21_56155779     AOna    C    A        0      0        2 
  21 chr21_56155779     ASom    C    A        0      0        2 
  21 chr21_56155779     HCab    C    A        1      2        2 
  21 chr21_56155779     HPrz    C    A        1      2        2 
  21 chr21_56155779     ZBoe    C    A        0      0        2 
  21 chr21_56155779     ZGre    C    A        0      0        2 
  21 chr21_56155779     ZHar    C    A        0      0        2 
  21 chr21_56155779   Sample    C    A        0      0        2 
  21 chr21_56159158     AAsi    T    C        0      0        2 
  21 chr21_56159158     AKia    T    C        0      0        2 
  21 chr21_56159158     AOna    T    C        0      0        2 
  21 chr21_56159158     ASom    T    C        0      0        2 
  21 chr21_56159158     HCab    T    C        1      2        2 
  21 chr21_56159158     HPrz    T    C        1      2        2 
  21 chr21_56159158     ZBoe    T    C        0      0        2 
  21 chr21_56159158     ZGre    T    C        0      0        2 
  21 chr21_56159158     ZHar    T    C        0      0        2 
  21 chr21_56159158   Sample    T    C        0      0        2 
  21 chr21_56160285     AAsi    C    T        0      0        2 
  21 chr21_56160285     AKia    C    T      0.5      1        2 
  21 chr21_56160285     AOna    C    T        0      0        2 
  21 chr21_56160285     ASom    C    T        0      0        2 
  21 chr21_56160285     HCab    C    T        0      0        2 
  21 chr21_56160285     HPrz    C    T        0      0        2 
  21 chr21_56160285     ZBoe    C    T        0      0        2 
  21 chr21_56160285     ZGre    C    T        0      0        2 
  21 chr21_56160285     ZHar    C    T        0      0        2 
  21 chr21_56160285   Sample    C    T        0      0        2 
  21 chr21_56160974     AAsi    T    A        0      0        2 
  21 chr21_56160974     AKia    T    A        0      0        2 
  21 chr21_56160974     AOna    T    A        0      0        2 
  21 chr21_56160974     ASom    T    A        0      0        2 
  21 chr21_56160974     HCab    T    A        0      0        2 
  21 chr21_56160974     HPrz    T    A        0      0        2 
  21 chr21_56160974     ZBoe    T    A        1      2        2 
  21 chr21_56160974     ZGre    T    A        1      2        2 
  21 chr21_56160974     ZHar    T    A        0      0        2 
  21 chr21_56160974   Sample    T    A        0      0        2 
  21 chr21_56165880     AAsi    C    T        0      0        2 
  21 chr21_56165880     AKia    C    T        0      0        2 
  21 chr21_56165880     AOna    C    T        0      0        2 
  21 chr21_56165880     ASom    C    T        0      0        2 
  21 chr21_56165880     HCab    C    T        1      2        2 
  21 chr21_56165880     HPrz    C    T        1      2        2 
  21 chr21_56165880     ZBoe    C    T        0      0        2 
  21 chr21_56165880     ZGre    C    T        0      0        2 
  21 chr21_56165880     ZHar    C    T        0      0        2 
  21 chr21_56165880   Sample    C    T        0      0        2 
  21 chr21_56166344     AAsi    G    A        0      0        2 
  21 chr21_56166344     AKia    G    A        0      0        2 
  21 chr21_56166344     AOna    G    A        0      0        2 
  21 chr21_56166344     ASom    G    A        1      2        2 
  21 chr21_56166344     HCab    G    A        0      0        2 
  21 chr21_56166344     HPrz    G    A        0      0        2 
  21 chr21_56166344     ZBoe    G    A        0      0        2 
  21 chr21_56166344     ZGre    G    A        0      0        2 
  21 chr21_56166344     ZHar    G    A        0      0        2 
  21 chr21_56166344   Sample    G    A        0      0        2 
  21 chr21_56167463     AAsi    A    G        0      0        2 
  21 chr21_56167463     AKia    A    G        0      0        2 
  21 chr21_56167463     AOna    A    G        0      0        2 
  21 chr21_56167463     ASom    A    G        1      2        2 
  21 chr21_56167463     HCab    A    G        0      0        2 
  21 chr21_56167463     HPrz    A    G        0      0        2 
  21 chr21_56167463     ZBoe    A    G        0      0        2 
  21 chr21_56167463     ZGre    A    G        0      0        2 
  21 chr21_56167463     ZHar    A    G        0      0        2 
  21 chr21_56167463   Sample    A    G        0      0        2 
  21 chr21_56169400     AAsi    A    G        0      0        2 
  21 chr21_56169400     AKia    A    G        0      0        2 
  21 chr21_56169400     AOna    A    G        0      0        2 
  21 chr21_56169400     ASom    A    G        0      0        2 
  21 chr21_56169400     HCab    A    G        1      2        2 
  21 chr21_56169400     HPrz    A    G        1      2        2 
  21 chr21_56169400     ZBoe    A    G        0      0        2 
  21 chr21_56169400     ZGre    A    G        0      0        2 
  21 chr21_56169400     ZHar    A    G        0      0        2 
  21 chr21_56169400   Sample    A    G        1      2        2 
  21 chr21_56170073     AAsi    C    T        0      0        2 
  21 chr21_56170073     AKia    C    T        0      0        2 
  21 chr21_56170073     AOna    C    T        0      0        2 
  21 chr21_56170073     ASom    C    T        0      0        2 
  21 chr21_56170073     HCab    C    T        0      0        2 
  21 chr21_56170073     HPrz    C    T        0      0        2 
  21 chr21_56170073     ZBoe    C    T        0      0        2 
  21 chr21_56170073     ZGre    C    T        0      0        2 
  21 chr21_56170073     ZHar    C    T        1      2        2 
  21 chr21_56170073   Sample    C    T        0      0        2 
  21 chr21_56182720     AAsi    C    T        0      0        2 
  21 chr21_56182720     AKia    C    T        0      0        2 
  21 chr21_56182720     AOna    C    T        0      0        2 
  21 chr21_56182720     ASom    C    T        1      2        2 
  21 chr21_56182720     HCab    C    T        0      0        2 
  21 chr21_56182720     HPrz    C    T        0      0        2 
  21 chr21_56182720     ZBoe    C    T        0      0        2 
  21 chr21_56182720     ZGre    C    T        0      0        2 
  21 chr21_56182720     ZHar    C    T        0      0        2 
  21 chr21_56182720   Sample    C    T        0      0        2 
  21 chr21_56182916     AAsi    C    G        0      0        2 
  21 chr21_56182916     AKia    C    G        0      0        2 
  21 chr21_56182916     AOna    C    G        1      2        2 
  21 chr21_56182916     ASom    C    G        0      0        2 
  21 chr21_56182916     HCab    C    G        0      0        2 
  21 chr21_56182916     HPrz    C    G        0      0        2 
  21 chr21_56182916     ZBoe    C    G        0      0        2 
  21 chr21_56182916     ZGre    C    G        0      0        2 
  21 chr21_56182916     ZHar    C    G        0      0        2 
  21 chr21_56182916   Sample    C    G        0      0        2 
  21 chr21_56183257     AAsi    C    G        0      0        2 
  21 chr21_56183257     AKia    C    G        0      0        2 
  21 chr21_56183257     AOna    C    G        1      2        2 
  21 chr21_56183257     ASom    C    G        0      0        2 
  21 chr21_56183257     HCab    C    G        0      0        2 
  21 chr21_56183257     HPrz    C    G        0      0        2 
  21 chr21_56183257     ZBoe    C    G        0      0        2 
  21 chr21_56183257     ZGre    C    G        0      0        2 
  21 chr21_56183257     ZHar    C    G        0      0        2 
  21 chr21_56183257   Sample    C    G        0      0        2 
  21 chr21_56183965     AAsi    C    T        0      0        2 
  21 chr21_56183965     AKia    C    T        0      0        2 
  21 chr21_56183965     AOna    C    T        0      0        2 
  21 chr21_56183965     ASom    C    T        0      0        2 
  21 chr21_56183965     HCab    C    T      0.5      1        2 
  21 chr21_56183965     HPrz    C    T        0      0        2 
  21 chr21_56183965     ZBoe    C    T        0      0        2 
  21 chr21_56183965     ZGre    C    T        0      0        2 
  21 chr21_56183965     ZHar    C    T        0      0        2 
  21 chr21_56183965   Sample    C    T        0      0        2 
  21 chr21_56184160     AAsi    T    C        0      0        2 
  21 chr21_56184160     AKia    T    C        0      0        2 
  21 chr21_56184160     AOna    T    C        0      0        2 
  21 chr21_56184160     ASom    T    C        0      0        2 
  21 chr21_56184160     HCab    T    C        0      0        2 
  21 chr21_56184160     HPrz    T    C        0      0        2 
  21 chr21_56184160     ZBoe    T    C        0      0        2 
  21 chr21_56184160     ZGre    T    C        0      0        2 
  21 chr21_56184160     ZHar    T    C        1      2        2 
  21 chr21_56184160   Sample    T    C        0      0        2 
  21 chr21_56186331     AAsi    C    T        0      0        2 
  21 chr21_56186331     AKia    C    T        0      0        2 
  21 chr21_56186331     AOna    C    T        0      0        2 
  21 chr21_56186331     ASom    C    T        0      0        2 
  21 chr21_56186331     HCab    C    T        1      2        2 
  21 chr21_56186331     HPrz    C    T        1      2        2 
  21 chr21_56186331     ZBoe    C    T        0      0        2 
  21 chr21_56186331     ZGre    C    T        0      0        2 
  21 chr21_56186331     ZHar    C    T        0      0        2 
  21 chr21_56186331   Sample    C    T        0      0        2 
  21 chr21_56197321     AAsi    A    G        0      0        2 
  21 chr21_56197321     AKia    A    G        1      2        2 
  21 chr21_56197321     AOna    A    G        0      0        2 
  21 chr21_56197321     ASom    A    G        0      0        2 
  21 chr21_56197321     HCab    A    G        1      2        2 
  21 chr21_56197321     HPrz    A    G        1      2        2 
  21 chr21_56197321     ZBoe    A    G        0      0        2 
  21 chr21_56197321     ZGre    A    G        0      0        2 
  21 chr21_56197321     ZHar    A    G        0      0        2 
  21 chr21_56197321   Sample    A    G        0      0        2 
  21 chr21_56197530     AAsi    T    C        0      0        2 
  21 chr21_56197530     AKia    T    C        0      0        2 
  21 chr21_56197530     AOna    T    C        0      0        2 
  21 chr21_56197530     ASom    T    C        1      2        2 
  21 chr21_56197530     HCab    T    C        0      0        2 
  21 chr21_56197530     HPrz    T    C        0      0        2 
  21 chr21_56197530     ZBoe    T    C        0      0        2 
  21 chr21_56197530     ZGre    T    C        0      0        2 
  21 chr21_56197530     ZHar    T    C        0      0        2 
  21 chr21_56197530   Sample    T    C        0      0        2 
  21 chr21_56205910     AAsi    T    C        0      0        2 
  21 chr21_56205910     AKia    T    C        1      2        2 
  21 chr21_56205910     AOna    T    C      0.5      1        2 
  21 chr21_56205910     ASom    T    C        0      0        2 
  21 chr21_56205910     HCab    T    C        0      0        2 
  21 chr21_56205910     HPrz    T    C        0      0        2 
  21 chr21_56205910     ZBoe    T    C        0      0        2 
  21 chr21_56205910     ZGre    T    C        0      0        2 
  21 chr21_56205910     ZHar    T    C        0      0        2 
  21 chr21_56205910   Sample    T    C        0      0        2 
  21 chr21_56206362     AAsi    A    G        0      0        2 
  21 chr21_56206362     AKia    A    G        0      0        2 
  21 chr21_56206362     AOna    A    G      0.5      1        2 
  21 chr21_56206362     ASom    A    G        0      0        2 
  21 chr21_56206362     HCab    A    G      0.5      1        2 
  21 chr21_56206362     HPrz    A    G        0      0        2 
  21 chr21_56206362     ZBoe    A    G        0      0        2 
  21 chr21_56206362     ZGre    A    G        0      0        2 
  21 chr21_56206362     ZHar    A    G        0      0        2 
  21 chr21_56206362   Sample    A    G        0      0        2 
  21 chr21_56207069     AAsi    T    C        0      0        2 
  21 chr21_56207069     AKia    T    C        0      0        2 
  21 chr21_56207069     AOna    T    C        0      0        2 
  21 chr21_56207069     ASom    T    C        0      0        2 
  21 chr21_56207069     HCab    T    C        0      0        2 
  21 chr21_56207069     HPrz    T    C      0.5      1        2 
  21 chr21_56207069     ZBoe    T    C        0      0        2 
  21 chr21_56207069     ZGre    T    C        0      0        2 
  21 chr21_56207069     ZHar    T    C        0      0        2 
  21 chr21_56207069   Sample    T    C        0      0        2 
  21 chr21_56207073     AAsi    A    G        0      0        2 
  21 chr21_56207073     AKia    A    G        0      0        2 
  21 chr21_56207073     AOna    A    G        0      0        2 
  21 chr21_56207073     ASom    A    G        1      2        2 
  21 chr21_56207073     HCab    A    G        0      0        2 
  21 chr21_56207073     HPrz    A    G        0      0        2 
  21 chr21_56207073     ZBoe    A    G        0      0        2 
  21 chr21_56207073     ZGre    A    G        0      0        2 
  21 chr21_56207073     ZHar    A    G        0      0        2 
  21 chr21_56207073   Sample    A    G        0      0        2 
  21 chr21_56209793     AAsi    G    A        0      0        2 
  21 chr21_56209793     AKia    G    A        0      0        2 
  21 chr21_56209793     AOna    G    A        0      0        2 
  21 chr21_56209793     ASom    G    A        0      0        2 
  21 chr21_56209793     HCab    G    A        0      0        2 
  21 chr21_56209793     HPrz    G    A        0      0        2 
  21 chr21_56209793     ZBoe    G    A        1      2        2 
  21 chr21_56209793     ZGre    G    A        1      2        2 
  21 chr21_56209793     ZHar    G    A        1      2        2 
  21 chr21_56209793   Sample    G    A        0      0        2 
  21 chr21_56210300     AAsi    A    G        0      0        2 
  21 chr21_56210300     AKia    A    G        1      2        2 
  21 chr21_56210300     AOna    A    G        0      0        2 
  21 chr21_56210300     ASom    A    G        0      0        2 
  21 chr21_56210300     HCab    A    G        0      0        2 
  21 chr21_56210300     HPrz    A    G        0      0        2 
  21 chr21_56210300     ZBoe    A    G        0      0        2 
  21 chr21_56210300     ZGre    A    G        0      0        2 
  21 chr21_56210300     ZHar    A    G        0      0        2 
  21 chr21_56210300   Sample    A    G        0      0        2 
  21 chr21_56211059     AAsi    C    A        0      0        2 
  21 chr21_56211059     AKia    C    A        1      2        2 
  21 chr21_56211059     AOna    C    A        0      0        2 
  21 chr21_56211059     ASom    C    A        0      0        2 
  21 chr21_56211059     HCab    C    A        0      0        2 
  21 chr21_56211059     HPrz    C    A        0      0        2 
  21 chr21_56211059     ZBoe    C    A        0      0        2 
  21 chr21_56211059     ZGre    C    A        0      0        2 
  21 chr21_56211059     ZHar    C    A        0      0        2 
  21 chr21_56211059   Sample    C    A        0      0        2 
  21 chr21_56211690     AAsi    A    T        0      0        2 
  21 chr21_56211690     AKia    A    T        0      0        2 
  21 chr21_56211690     AOna    A    T        0      0        2 
  21 chr21_56211690     ASom    A    T        1      2        2 
  21 chr21_56211690     HCab    A    T        0      0        2 
  21 chr21_56211690     HPrz    A    T        0      0        2 
  21 chr21_56211690     ZBoe    A    T        0      0        2 
  21 chr21_56211690     ZGre    A    T        0      0        2 
  21 chr21_56211690     ZHar    A    T        0      0        2 
  21 chr21_56211690   Sample    A    T        0      0        2 
  21 chr21_56212616     AAsi    A    G        0      0        2 
  21 chr21_56212616     AKia    A    G        0      0        2 
  21 chr21_56212616     AOna    A    G        0      0        2 
  21 chr21_56212616     ASom    A    G        0      0        2 
  21 chr21_56212616     HCab    A    G        0      0        2 
  21 chr21_56212616     HPrz    A    G        0      0        2 
  21 chr21_56212616     ZBoe    A    G      0.5      1        2 
  21 chr21_56212616     ZGre    A    G        0      0        2 
  21 chr21_56212616     ZHar    A    G        0      0        2 
  21 chr21_56212616   Sample    A    G        0      0        2 
  21 chr21_56213091     AAsi    T    C        0      0        2 
  21 chr21_56213091     AKia    T    C        0      0        2 
  21 chr21_56213091     AOna    T    C        0      0        2 
  21 chr21_56213091     ASom    T    C        0      0        2 
  21 chr21_56213091     HCab    T    C        0      0        2 
  21 chr21_56213091     HPrz    T    C      0.5      1        2 
  21 chr21_56213091     ZBoe    T    C        0      0        2 
  21 chr21_56213091     ZGre    T    C        0      0        2 
  21 chr21_56213091     ZHar    T    C        0      0        2 
  21 chr21_56213091   Sample    T    C        0      0        2 
  21 chr21_56214206     AAsi    G    A        0      0        2 
  21 chr21_56214206     AKia    G    A        0      0        2 
  21 chr21_56214206     AOna    G    A        0      0        2 
  21 chr21_56214206     ASom    G    A        0      0        2 
  21 chr21_56214206     HCab    G    A        1      2        2 
  21 chr21_56214206     HPrz    G    A        1      2        2 
  21 chr21_56214206     ZBoe    G    A        0      0        2 
  21 chr21_56214206     ZGre    G    A        0      0        2 
  21 chr21_56214206     ZHar    G    A        0      0        2 
  21 chr21_56214206   Sample    G    A        0      0        2 
  21 chr21_56214570     AAsi    T    C        0      0        2 
  21 chr21_56214570     AKia    T    C        0      0        2 
  21 chr21_56214570     AOna    T    C        0      0        2 
  21 chr21_56214570     ASom    T    C        0      0        2 
  21 chr21_56214570     HCab    T    C        0      0        2 
  21 chr21_56214570     HPrz    T    C        0      0        2 
  21 chr21_56214570     ZBoe    T    C        1      2        2 
  21 chr21_56214570     ZGre    T    C        0      0        2 
  21 chr21_56214570     ZHar    T    C        0      0        2 
  21 chr21_56214570   Sample    T    C        0      0        2 
  21 chr21_56216271     AAsi    T    C        0      0        2 
  21 chr21_56216271     AKia    T    C        0      0        2 
  21 chr21_56216271     AOna    T    C        0      0        2 
  21 chr21_56216271     ASom    T    C        0      0        2 
  21 chr21_56216271     HCab    T    C      0.5      1        2 
  21 chr21_56216271     HPrz    T    C        0      0        2 
  21 chr21_56216271     ZBoe    T    C        0      0        2 
  21 chr21_56216271     ZGre    T    C        0      0        2 
  21 chr21_56216271     ZHar    T    C        0      0        2 
  21 chr21_56216271   Sample    T    C        0      0        2 
  21 chr21_56217193     AAsi    G    A        0      0        2 
  21 chr21_56217193     AKia    G    A        0      0        2 
  21 chr21_56217193     AOna    G    A        0      0        2 
  21 chr21_56217193     ASom    G    A        0      0        2 
  21 chr21_56217193     HCab    G    A        1      2        2 
  21 chr21_56217193     HPrz    G    A        1      2        2 
  21 chr21_56217193     ZBoe    G    A        0      0        2 
  21 chr21_56217193     ZGre    G    A        0      0        2 
  21 chr21_56217193     ZHar    G    A        0      0        2 
  21 chr21_56217193   Sample    G    A        0      0        2 
  21 chr21_56222416     AAsi    T    C        0      0        2 
  21 chr21_56222416     AKia    T    C        1      2        2 
  21 chr21_56222416     AOna    T    C        0      0        2 
  21 chr21_56222416     ASom    T    C        0      0        2 
  21 chr21_56222416     HCab    T    C        0      0        2 
  21 chr21_56222416     HPrz    T    C        0      0        2 
  21 chr21_56222416     ZBoe    T    C        0      0        2 
  21 chr21_56222416     ZGre    T    C        0      0        2 
  21 chr21_56222416     ZHar    T    C        0      0        2 
  21 chr21_56222416   Sample    T    C        0      0        2 
  21 chr21_56231263     AAsi    C    T        0      0        2 
  21 chr21_56231263     AKia    C    T        0      0        2 
  21 chr21_56231263     AOna    C    T        0      0        2 
  21 chr21_56231263     ASom    C    T        0      0        2 
  21 chr21_56231263     HCab    C    T        1      2        2 
  21 chr21_56231263     HPrz    C    T        1      2        2 
  21 chr21_56231263     ZBoe    C    T        0      0        2 
  21 chr21_56231263     ZGre    C    T        0      0        2 
  21 chr21_56231263     ZHar    C    T        0      0        2 
  21 chr21_56231263   Sample    C    T        0      0        2 
  21 chr21_56232713     AAsi    G    C        0      0        2 
  21 chr21_56232713     AKia    G    C        0      0        2 
  21 chr21_56232713     AOna    G    C        0      0        2 
  21 chr21_56232713     ASom    G    C        0      0        2 
  21 chr21_56232713     HCab    G    C        1      2        2 
  21 chr21_56232713     HPrz    G    C        1      2        2 
  21 chr21_56232713     ZBoe    G    C        0      0        2 
  21 chr21_56232713     ZGre    G    C        0      0        2 
  21 chr21_56232713     ZHar    G    C        0      0        2 
  21 chr21_56232713   Sample    G    C        0      0        2 
  21 chr21_56234551     AAsi    T    C        0      0        2 
  21 chr21_56234551     AKia    T    C        0      0        2 
  21 chr21_56234551     AOna    T    C        0      0        2 
  21 chr21_56234551     ASom    T    C        0      0        2 
  21 chr21_56234551     HCab    T    C        0      0        2 
  21 chr21_56234551     HPrz    T    C        0      0        2 
  21 chr21_56234551     ZBoe    T    C        0      0        2 
  21 chr21_56234551     ZGre    T    C      0.5      1        2 
  21 chr21_56234551     ZHar    T    C        0      0        2 
  21 chr21_56234551   Sample    T    C        0      0        2 
  21 chr21_56241496     AAsi    G    T        0      0        2 
  21 chr21_56241496     AKia    G    T        1      2        2 
  21 chr21_56241496     AOna    G    T        1      2        2 
  21 chr21_56241496     ASom    G    T        0      0        2 
  21 chr21_56241496     HCab    G    T        0      0        2 
  21 chr21_56241496     HPrz    G    T        0      0        2 
  21 chr21_56241496     ZBoe    G    T        0      0        2 
  21 chr21_56241496     ZGre    G    T        0      0        2 
  21 chr21_56241496     ZHar    G    T        0      0        2 
  21 chr21_56241496   Sample    G    T        0      0        2 
  21 chr21_56246253     AAsi    T    C        0      0        2 
  21 chr21_56246253     AKia    T    C        0      0        2 
  21 chr21_56246253     AOna    T    C        0      0        2 
  21 chr21_56246253     ASom    T    C        0      0        2 
  21 chr21_56246253     HCab    T    C        0      0        2 
  21 chr21_56246253     HPrz    T    C      0.5      1        2 
  21 chr21_56246253     ZBoe    T    C        0      0        2 
  21 chr21_56246253     ZGre    T    C        0      0        2 
  21 chr21_56246253     ZHar    T    C        0      0        2 
  21 chr21_56246253   Sample    T    C        0      0        2 
  21 chr21_56248161     AAsi    A    G        0      0        2 
  21 chr21_56248161     AKia    A    G        0      0        2 
  21 chr21_56248161     AOna    A    G        0      0        2 
  21 chr21_56248161     ASom    A    G        0      0        2 
  21 chr21_56248161     HCab    A    G        1      2        2 
  21 chr21_56248161     HPrz    A    G        1      2        2 
  21 chr21_56248161     ZBoe    A    G        0      0        2 
  21 chr21_56248161     ZGre    A    G        0      0        2 
  21 chr21_56248161     ZHar    A    G        0      0        2 
  21 chr21_56248161   Sample    A    G        0      0        2 
  21 chr21_56252577     AAsi    G    C        0      0        2 
  21 chr21_56252577     AKia    G    C        0      0        2 
  21 chr21_56252577     AOna    G    C      0.5      1        2 
  21 chr21_56252577     ASom    G    C        0      0        2 
  21 chr21_56252577     HCab    G    C        0      0        2 
  21 chr21_56252577     HPrz    G    C        0      0        2 
  21 chr21_56252577     ZBoe    G    C        0      0        2 
  21 chr21_56252577     ZGre    G    C        0      0        2 
  21 chr21_56252577     ZHar    G    C        0      0        2 
  21 chr21_56252577   Sample    G    C        0      0        2 
  21 chr21_56256968     AAsi    A    G        0      0        2 
  21 chr21_56256968     AKia    A    G        0      0        2 
  21 chr21_56256968     AOna    A    G        0      0        2 
  21 chr21_56256968     ASom    A    G        0      0        2 
  21 chr21_56256968     HCab    A    G        1      2        2 
  21 chr21_56256968     HPrz    A    G        1      2        2 
  21 chr21_56256968     ZBoe    A    G        0      0        2 
  21 chr21_56256968     ZGre    A    G        0      0        2 
  21 chr21_56256968     ZHar    A    G        0      0        2 
  21 chr21_56256968   Sample    A    G        0      0        2 
  21 chr21_56257541     AAsi    A    C        1      2        2 
  21 chr21_56257541     AKia    A    C        0      0        2 
  21 chr21_56257541     AOna    A    C        0      0        2 
  21 chr21_56257541     ASom    A    C        0      0        2 
  21 chr21_56257541     HCab    A    C        0      0        2 
  21 chr21_56257541     HPrz    A    C        0      0        2 
  21 chr21_56257541     ZBoe    A    C        0      0        2 
  21 chr21_56257541     ZGre    A    C        0      0        2 
  21 chr21_56257541     ZHar    A    C        0      0        2 
  21 chr21_56257541   Sample    A    C        1      2        2 
  21 chr21_56259563     AAsi    T    C        0      0        2 
  21 chr21_56259563     AKia    T    C        0      0        2 
  21 chr21_56259563     AOna    T    C        0      0        2 
  21 chr21_56259563     ASom    T    C        0      0        2 
  21 chr21_56259563     HCab    T    C        1      2        2 
  21 chr21_56259563     HPrz    T    C        1      2        2 
  21 chr21_56259563     ZBoe    T    C        0      0        2 
  21 chr21_56259563     ZGre    T    C        0      0        2 
  21 chr21_56259563     ZHar    T    C        0      0        2 
  21 chr21_56259563   Sample    T    C        0      0        2 
  21 chr21_56261193     AAsi    A    T        0      0        2 
  21 chr21_56261193     AKia    A    T        0      0        2 
  21 chr21_56261193     AOna    A    T        0      0        2 
  21 chr21_56261193     ASom    A    T        0      0        2 
  21 chr21_56261193     HCab    A    T        1      2        2 
  21 chr21_56261193     HPrz    A    T        1      2        2 
  21 chr21_56261193     ZBoe    A    T        0      0        2 
  21 chr21_56261193     ZGre    A    T        0      0        2 
  21 chr21_56261193     ZHar    A    T        0      0        2 
  21 chr21_56261193   Sample    A    T        0      0        2 
  21 chr21_56261251     AAsi    C    A        0      0        2 
  21 chr21_56261251     AKia    C    A        0      0        2 
  21 chr21_56261251     AOna    C    A        0      0        2 
  21 chr21_56261251     ASom    C    A        0      0        2 
  21 chr21_56261251     HCab    C    A        0      0        2 
  21 chr21_56261251     HPrz    C    A        0      0        2 
  21 chr21_56261251     ZBoe    C    A      0.5      1        2 
  21 chr21_56261251     ZGre    C    A        0      0        2 
  21 chr21_56261251     ZHar    C    A        0      0        2 
  21 chr21_56261251   Sample    C    A        0      0        2 
  21 chr21_56262345     AAsi    T    C        0      0        2 
  21 chr21_56262345     AKia    T    C        0      0        2 
  21 chr21_56262345     AOna    T    C        0      0        2 
  21 chr21_56262345     ASom    T    C        0      0        2 
  21 chr21_56262345     HCab    T    C        1      2        2 
  21 chr21_56262345     HPrz    T    C        1      2        2 
  21 chr21_56262345     ZBoe    T    C        0      0        2 
  21 chr21_56262345     ZGre    T    C        0      0        2 
  21 chr21_56262345     ZHar    T    C        0      0        2 
  21 chr21_56262345   Sample    T    C        0      0        2 
  21 chr21_56262739     AAsi    C    T        0      0        2 
  21 chr21_56262739     AKia    C    T        1      2        2 
  21 chr21_56262739     AOna    C    T        0      0        2 
  21 chr21_56262739     ASom    C    T        0      0        2 
  21 chr21_56262739     HCab    C    T        1      2        2 
  21 chr21_56262739     HPrz    C    T        1      2        2 
  21 chr21_56262739     ZBoe    C    T        0      0        2 
  21 chr21_56262739     ZGre    C    T        0      0        2 
  21 chr21_56262739     ZHar    C    T        0      0        2 
  21 chr21_56262739   Sample    C    T        0      0        2 
  21 chr21_56265201     AAsi    A    G        0      0        2 
  21 chr21_56265201     AKia    A    G        0      0        2 
  21 chr21_56265201     AOna    A    G        0      0        2 
  21 chr21_56265201     ASom    A    G        0      0        2 
  21 chr21_56265201     HCab    A    G      0.5      1        2 
  21 chr21_56265201     HPrz    A    G        0      0        2 
  21 chr21_56265201     ZBoe    A    G        0      0        2 
  21 chr21_56265201     ZGre    A    G        0      0        2 
  21 chr21_56265201     ZHar    A    G        0      0        2 
  21 chr21_56265201   Sample    A    G        0      0        2 
  21 chr21_56268373     AAsi    T    C        0      0        2 
  21 chr21_56268373     AKia    T    C        0      0        2 
  21 chr21_56268373     AOna    T    C        0      0        2 
  21 chr21_56268373     ASom    T    C        0      0        2 
  21 chr21_56268373     HCab    T    C        0      0        2 
  21 chr21_56268373     HPrz    T    C        0      0        2 
  21 chr21_56268373     ZBoe    T    C        0      0        2 
  21 chr21_56268373     ZGre    T    C      0.5      1        2 
  21 chr21_56268373     ZHar    T    C        0      0        2 
  21 chr21_56268373   Sample    T    C        0      0        2 
  21 chr21_56269106     AAsi    A    G        0      0        2 
  21 chr21_56269106     AKia    A    G        0      0        2 
  21 chr21_56269106     AOna    A    G      0.5      1        2 
  21 chr21_56269106     ASom    A    G        0      0        2 
  21 chr21_56269106     HCab    A    G      0.5      1        2 
  21 chr21_56269106     HPrz    A    G        0      0        2 
  21 chr21_56269106     ZBoe    A    G        0      0        2 
  21 chr21_56269106     ZGre    A    G        0      0        2 
  21 chr21_56269106     ZHar    A    G        0      0        2 
  21 chr21_56269106   Sample    A    G        0      0        2 
  21 chr21_56270791     AAsi    C    A        0      0        2 
  21 chr21_56270791     AKia    C    A        0      0        2 
  21 chr21_56270791     AOna    C    A        0      0        2 
  21 chr21_56270791     ASom    C    A        0      0        2 
  21 chr21_56270791     HCab    C    A        0      0        2 
  21 chr21_56270791     HPrz    C    A        0      0        2 
  21 chr21_56270791     ZBoe    C    A        0      0        2 
  21 chr21_56270791     ZGre    C    A      0.5      1        2 
  21 chr21_56270791     ZHar    C    A        0      0        2 
  21 chr21_56270791   Sample    C    A        0      0        2 
  21 chr21_56270868     AAsi    A    G        0      0        2 
  21 chr21_56270868     AKia    A    G        0      0        2 
  21 chr21_56270868     AOna    A    G        0      0        2 
  21 chr21_56270868     ASom    A    G        0      0        2 
  21 chr21_56270868     HCab    A    G      0.5      1        2 
  21 chr21_56270868     HPrz    A    G        0      0        2 
  21 chr21_56270868     ZBoe    A    G        0      0        2 
  21 chr21_56270868     ZGre    A    G        0      0        2 
  21 chr21_56270868     ZHar    A    G        0      0        2 
  21 chr21_56270868   Sample    A    G        0      0        2 
  21 chr21_56276723     AAsi    G    A        0      0        2 
  21 chr21_56276723     AKia    G    A        0      0        2 
  21 chr21_56276723     AOna    G    A        0      0        2 
  21 chr21_56276723     ASom    G    A        0      0        2 
  21 chr21_56276723     HCab    G    A      0.5      1        2 
  21 chr21_56276723     HPrz    G    A        0      0        2 
  21 chr21_56276723     ZBoe    G    A        0      0        2 
  21 chr21_56276723     ZGre    G    A        0      0        2 
  21 chr21_56276723     ZHar    G    A        0      0        2 
  21 chr21_56276723   Sample    G    A        0      0        2 
  21 chr21_56280475     AAsi    T    G      0.5      1        2 
  21 chr21_56280475     AKia    T    G        0      0        2 
  21 chr21_56280475     AOna    T    G        0      0        2 
  21 chr21_56280475     ASom    T    G        1      2        2 
  21 chr21_56280475     HCab    T    G        0      0        2 
  21 chr21_56280475     HPrz    T    G        0      0        2 
  21 chr21_56280475     ZBoe    T    G        0      0        2 
  21 chr21_56280475     ZGre    T    G        0      0        2 
  21 chr21_56280475     ZHar    T    G        0      0        2 
  21 chr21_56280475   Sample    T    G        0      0        2 
  21 chr21_56283940     AAsi    A    G        0      0        2 
  21 chr21_56283940     AKia    A    G        0      0        2 
  21 chr21_56283940     AOna    A    G        0      0        2 
  21 chr21_56283940     ASom    A    G        0      0        2 
  21 chr21_56283940     HCab    A    G        0      0        2 
  21 chr21_56283940     HPrz    A    G        0      0        2 
  21 chr21_56283940     ZBoe    A    G        0      0        2 
  21 chr21_56283940     ZGre    A    G      0.5      1        2 
  21 chr21_56283940     ZHar    A    G        0      0        2 
  21 chr21_56283940   Sample    A    G        0      0        2 
  21 chr21_56285776     AAsi    C    A        0      0        2 
  21 chr21_56285776     AKia    C    A        0      0        2 
  21 chr21_56285776     AOna    C    A      0.5      1        2 
  21 chr21_56285776     ASom    C    A        0      0        2 
  21 chr21_56285776     HCab    C    A        0      0        2 
  21 chr21_56285776     HPrz    C    A        0      0        2 
  21 chr21_56285776     ZBoe    C    A        0      0        2 
  21 chr21_56285776     ZGre    C    A        0      0        2 
  21 chr21_56285776     ZHar    C    A        0      0        2 
  21 chr21_56285776   Sample    C    A        0      0        2 
  21 chr21_56291360     AAsi    A    G        0      0        2 
  21 chr21_56291360     AKia    A    G        0      0        2 
  21 chr21_56291360     AOna    A    G        0      0        2 
  21 chr21_56291360     ASom    A    G        0      0        2 
  21 chr21_56291360     HCab    A    G        0      0        2 
  21 chr21_56291360     HPrz    A    G        0      0        2 
  21 chr21_56291360     ZBoe    A    G        0      0        2 
  21 chr21_56291360     ZGre    A    G      0.5      1        2 
  21 chr21_56291360     ZHar    A    G        0      0        2 
  21 chr21_56291360   Sample    A    G        0      0        2 
  21 chr21_56291586     AAsi    C    T        0      0        2 
  21 chr21_56291586     AKia    C    T        0      0        2 
  21 chr21_56291586     AOna    C    T        0      0        2 
  21 chr21_56291586     ASom    C    T        0      0        2 
  21 chr21_56291586     HCab    C    T        0      0        2 
  21 chr21_56291586     HPrz    C    T        0      0        2 
  21 chr21_56291586     ZBoe    C    T      0.5      1        2 
  21 chr21_56291586     ZGre    C    T        1      2        2 
  21 chr21_56291586     ZHar    C    T        1      2        2 
  21 chr21_56291586   Sample    C    T        0      0        2 
  21 chr21_56295555     AAsi    G    T        0      0        2 
  21 chr21_56295555     AKia    G    T        0      0        2 
  21 chr21_56295555     AOna    G    T        0      0        2 
  21 chr21_56295555     ASom    G    T        0      0        2 
  21 chr21_56295555     HCab    G    T        0      0        2 
  21 chr21_56295555     HPrz    G    T        0      0        2 
  21 chr21_56295555     ZBoe    G    T        0      0        2 
  21 chr21_56295555     ZGre    G    T        1      2        2 
  21 chr21_56295555     ZHar    G    T        0      0        2 
  21 chr21_56295555   Sample    G    T        0      0        2 
  21 chr21_56303727     AAsi    C    T        0      0        2 
  21 chr21_56303727     AKia    C    T        0      0        2 
  21 chr21_56303727     AOna    C    T        0      0        2 
  21 chr21_56303727     ASom    C    T        0      0        2 
  21 chr21_56303727     HCab    C    T        1      2        2 
  21 chr21_56303727     HPrz    C    T        1      2        2 
  21 chr21_56303727     ZBoe    C    T        0      0        2 
  21 chr21_56303727     ZGre    C    T        0      0        2 
  21 chr21_56303727     ZHar    C    T        0      0        2 
  21 chr21_56303727   Sample    C    T        0      0        2 
  21 chr21_56305840     AAsi    G    A        1      2        2 
  21 chr21_56305840     AKia    G    A        0      0        2 
  21 chr21_56305840     AOna    G    A        0      0        2 
  21 chr21_56305840     ASom    G    A        1      2        2 
  21 chr21_56305840     HCab    G    A        0      0        2 
  21 chr21_56305840     HPrz    G    A        0      0        2 
  21 chr21_56305840     ZBoe    G    A        0      0        2 
  21 chr21_56305840     ZGre    G    A        0      0        2 
  21 chr21_56305840     ZHar    G    A        0      0        2 
  21 chr21_56305840   Sample    G    A        1      2        2 
  21 chr21_56323445     AAsi    T    C        0      0        2 
  21 chr21_56323445     AKia    T    C        0      0        2 
  21 chr21_56323445     AOna    T    C        0      0        2 
  21 chr21_56323445     ASom    T    C        0      0        2 
  21 chr21_56323445     HCab    T    C        1      2        2 
  21 chr21_56323445     HPrz    T    C        1      2        2 
  21 chr21_56323445     ZBoe    T    C        0      0        2 
  21 chr21_56323445     ZGre    T    C        0      0        2 
  21 chr21_56323445     ZHar    T    C        0      0        2 
  21 chr21_56323445   Sample    T    C        0      0        2 
  21 chr21_56323699     AAsi    A    G        0      0        2 
  21 chr21_56323699     AKia    A    G        0      0        2 
  21 chr21_56323699     AOna    A    G        0      0        2 
  21 chr21_56323699     ASom    A    G        0      0        2 
  21 chr21_56323699     HCab    A    G        0      0        2 
  21 chr21_56323699     HPrz    A    G      0.5      1        2 
  21 chr21_56323699     ZBoe    A    G        0      0        2 
  21 chr21_56323699     ZGre    A    G        0      0        2 
  21 chr21_56323699     ZHar    A    G        0      0        2 
  21 chr21_56323699   Sample    A    G        0      0        2 
  21 chr21_56323961     AAsi    A    G        0      0        2 
  21 chr21_56323961     AKia    A    G        1      2        2 
  21 chr21_56323961     AOna    A    G        0      0        2 
  21 chr21_56323961     ASom    A    G        0      0        2 
  21 chr21_56323961     HCab    A    G        0      0        2 
  21 chr21_56323961     HPrz    A    G        0      0        2 
  21 chr21_56323961     ZBoe    A    G        0      0        2 
  21 chr21_56323961     ZGre    A    G        0      0        2 
  21 chr21_56323961     ZHar    A    G        0      0        2 
  21 chr21_56323961   Sample    A    G        0      0        2 
  21 chr21_56325730     AAsi    C    T        0      0        2 
  21 chr21_56325730     AKia    C    T        0      0        2 
  21 chr21_56325730     AOna    C    T      0.5      1        2 
  21 chr21_56325730     ASom    C    T        0      0        2 
  21 chr21_56325730     HCab    C    T        0      0        2 
  21 chr21_56325730     HPrz    C    T        0      0        2 
  21 chr21_56325730     ZBoe    C    T        0      0        2 
  21 chr21_56325730     ZGre    C    T        0      0        2 
  21 chr21_56325730     ZHar    C    T        0      0        2 
  21 chr21_56325730   Sample    C    T        0      0        2 
  21 chr21_56327711     AAsi    A    G        1      2        2 
  21 chr21_56327711     AKia    A    G        0      0        2 
  21 chr21_56327711     AOna    A    G        0      0        2 
  21 chr21_56327711     ASom    A    G        0      0        2 
  21 chr21_56327711     HCab    A    G        0      0        2 
  21 chr21_56327711     HPrz    A    G        0      0        2 
  21 chr21_56327711     ZBoe    A    G        0      0        2 
  21 chr21_56327711     ZGre    A    G        0      0        2 
  21 chr21_56327711     ZHar    A    G        0      0        2 
  21 chr21_56327711   Sample    A    G        1      2        2 
  21 chr21_56328695     AAsi    A    G        0      0        2 
  21 chr21_56328695     AKia    A    G        0      0        2 
  21 chr21_56328695     AOna    A    G      0.5      1        2 
  21 chr21_56328695     ASom    A    G        0      0        2 
  21 chr21_56328695     HCab    A    G        0      0        2 
  21 chr21_56328695     HPrz    A    G        0      0        2 
  21 chr21_56328695     ZBoe    A    G        0      0        2 
  21 chr21_56328695     ZGre    A    G        0      0        2 
  21 chr21_56328695     ZHar    A    G        1      2        2 
  21 chr21_56328695   Sample    A    G        0      0        2 
  21 chr21_56331099     AAsi    G    T        0      0        2 
  21 chr21_56331099     AKia    G    T        0      0        2 
  21 chr21_56331099     AOna    G    T        0      0        2 
  21 chr21_56331099     ASom    G    T        0      0        2 
  21 chr21_56331099     HCab    G    T        0      0        2 
  21 chr21_56331099     HPrz    G    T        0      0        2 
  21 chr21_56331099     ZBoe    G    T        0      0        2 
  21 chr21_56331099     ZGre    G    T        1      2        2 
  21 chr21_56331099     ZHar    G    T        0      0        2 
  21 chr21_56331099   Sample    G    T        0      0        2 
  21 chr21_56334082     AAsi    T    C        0      0        2 
  21 chr21_56334082     AKia    T    C        0      0        2 
  21 chr21_56334082     AOna    T    C        0      0        2 
  21 chr21_56334082     ASom    T    C        0      0        2 
  21 chr21_56334082     HCab    T    C        0      0        2 
  21 chr21_56334082     HPrz    T    C        0      0        2 
  21 chr21_56334082     ZBoe    T    C        0      0        2 
  21 chr21_56334082     ZGre    T    C        0      0        2 
  21 chr21_56334082     ZHar    T    C        1      2        2 
  21 chr21_56334082   Sample    T    C        0      0        2 
  21 chr21_56342757     AAsi    T    C        0      0        2 
  21 chr21_56342757     AKia    T    C        0      0        2 
  21 chr21_56342757     AOna    T    C        0      0        2 
  21 chr21_56342757     ASom    T    C        0      0        2 
  21 chr21_56342757     HCab    T    C        0      0        2 
  21 chr21_56342757     HPrz    T    C      0.5      1        2 
  21 chr21_56342757     ZBoe    T    C        0      0        2 
  21 chr21_56342757     ZGre    T    C        0      0        2 
  21 chr21_56342757     ZHar    T    C        0      0        2 
  21 chr21_56342757   Sample    T    C        0      0        2 
  21 chr21_56344313     AAsi    A    G        0      0        2 
  21 chr21_56344313     AKia    A    G      0.5      1        2 
  21 chr21_56344313     AOna    A    G        0      0        2 
  21 chr21_56344313     ASom    A    G        0      0        2 
  21 chr21_56344313     HCab    A    G        0      0        2 
  21 chr21_56344313     HPrz    A    G        0      0        2 
  21 chr21_56344313     ZBoe    A    G        0      0        2 
  21 chr21_56344313     ZGre    A    G        0      0        2 
  21 chr21_56344313     ZHar    A    G        0      0        2 
  21 chr21_56344313   Sample    A    G        0      0        2 
  21 chr21_56349861     AAsi    A    G        0      0        2 
  21 chr21_56349861     AKia    A    G        0      0        2 
  21 chr21_56349861     AOna    A    G      0.5      1        2 
  21 chr21_56349861     ASom    A    G        0      0        2 
  21 chr21_56349861     HCab    A    G        0      0        2 
  21 chr21_56349861     HPrz    A    G        0      0        2 
  21 chr21_56349861     ZBoe    A    G        0      0        2 
  21 chr21_56349861     ZGre    A    G        0      0        2 
  21 chr21_56349861     ZHar    A    G        0      0        2 
  21 chr21_56349861   Sample    A    G        0      0        2 
  21 chr21_56353334     AAsi    A    G        0      0        2 
  21 chr21_56353334     AKia    A    G      0.5      1        2 
  21 chr21_56353334     AOna    A    G        0      0        2 
  21 chr21_56353334     ASom    A    G        0      0        2 
  21 chr21_56353334     HCab    A    G        0      0        2 
  21 chr21_56353334     HPrz    A    G        0      0        2 
  21 chr21_56353334     ZBoe    A    G        0      0        2 
  21 chr21_56353334     ZGre    A    G        0      0        2 
  21 chr21_56353334     ZHar    A    G        0      0        2 
  21 chr21_56353334   Sample    A    G        0      0        2 
  21 chr21_56359704     AAsi    C    T        0      0        2 
  21 chr21_56359704     AKia    C    T        0      0        2 
  21 chr21_56359704     AOna    C    T        0      0        2 
  21 chr21_56359704     ASom    C    T        0      0        2 
  21 chr21_56359704     HCab    C    T        1      2        2 
  21 chr21_56359704     HPrz    C    T        1      2        2 
  21 chr21_56359704     ZBoe    C    T        0      0        2 
  21 chr21_56359704     ZGre    C    T        0      0        2 
  21 chr21_56359704     ZHar    C    T        0      0        2 
  21 chr21_56359704   Sample    C    T        0      0        2 
  21 chr21_56364999     AAsi    A    G        0      0        2 
  21 chr21_56364999     AKia    A    G        0      0        2 
  21 chr21_56364999     AOna    A    G        0      0        2 
  21 chr21_56364999     ASom    A    G        0      0        2 
  21 chr21_56364999     HCab    A    G      0.5      1        2 
  21 chr21_56364999     HPrz    A    G        1      2        2 
  21 chr21_56364999     ZBoe    A    G        0      0        2 
  21 chr21_56364999     ZGre    A    G        0      0        2 
  21 chr21_56364999     ZHar    A    G        0      0        2 
  21 chr21_56364999   Sample    A    G        0      0        2 
  21 chr21_56369572     AAsi    G    A        0      0        2 
  21 chr21_56369572     AKia    G    A        0      0        2 
  21 chr21_56369572     AOna    G    A        0      0        2 
  21 chr21_56369572     ASom    G    A        0      0        2 
  21 chr21_56369572     HCab    G    A        1      2        2 
  21 chr21_56369572     HPrz    G    A        1      2        2 
  21 chr21_56369572     ZBoe    G    A        0      0        2 
  21 chr21_56369572     ZGre    G    A        0      0        2 
  21 chr21_56369572     ZHar    G    A        0      0        2 
  21 chr21_56369572   Sample    G    A        0      0        2 
  21 chr21_56375536     AAsi    A    G        0      0        2 
  21 chr21_56375536     AKia    A    G        0      0        2 
  21 chr21_56375536     AOna    A    G      0.5      1        2 
  21 chr21_56375536     ASom    A    G        0      0        2 
  21 chr21_56375536     HCab    A    G        0      0        2 
  21 chr21_56375536     HPrz    A    G        0      0        2 
  21 chr21_56375536     ZBoe    A    G        0      0        2 
  21 chr21_56375536     ZGre    A    G        0      0        2 
  21 chr21_56375536     ZHar    A    G        0      0        2 
  21 chr21_56375536   Sample    A    G        0      0        2 
  21 chr21_56378683     AAsi    G    C        1      2        2 
  21 chr21_56378683     AKia    G    C        0      0        2 
  21 chr21_56378683     AOna    G    C        0      0        2 
  21 chr21_56378683     ASom    G    C        1      2        2 
  21 chr21_56378683     HCab    G    C        0      0        2 
  21 chr21_56378683     HPrz    G    C        0      0        2 
  21 chr21_56378683     ZBoe    G    C        0      0        2 
  21 chr21_56378683     ZGre    G    C        0      0        2 
  21 chr21_56378683     ZHar    G    C        0      0        2 
  21 chr21_56378683   Sample    G    C        1      2        2 
  21 chr21_56379712     AAsi    T    C        0      0        2 
  21 chr21_56379712     AKia    T    C        0      0        2 
  21 chr21_56379712     AOna    T    C      0.5      1        2 
  21 chr21_56379712     ASom    T    C        0      0        2 
  21 chr21_56379712     HCab    T    C        0      0        2 
  21 chr21_56379712     HPrz    T    C        0      0        2 
  21 chr21_56379712     ZBoe    T    C        0      0        2 
  21 chr21_56379712     ZGre    T    C        0      0        2 
  21 chr21_56379712     ZHar    T    C        0      0        2 
  21 chr21_56379712   Sample    T    C        0      0        2 
  21 chr21_56380172     AAsi    A    G        0      0        2 
  21 chr21_56380172     AKia    A    G        0      0        2 
  21 chr21_56380172     AOna    A    G        0      0        2 
  21 chr21_56380172     ASom    A    G        0      0        2 
  21 chr21_56380172     HCab    A    G        1      2        2 
  21 chr21_56380172     HPrz    A    G        1      2        2 
  21 chr21_56380172     ZBoe    A    G        0      0        2 
  21 chr21_56380172     ZGre    A    G        0      0        2 
  21 chr21_56380172     ZHar    A    G        0      0        2 
  21 chr21_56380172   Sample    A    G        0      0        2 
  21 chr21_56391782     AAsi    C    G        0      0        2 
  21 chr21_56391782     AKia    C    G        0      0        2 
  21 chr21_56391782     AOna    C    G        0      0        2 
  21 chr21_56391782     ASom    C    G        0      0        2 
  21 chr21_56391782     HCab    C    G        0      0        2 
  21 chr21_56391782     HPrz    C    G        0      0        2 
  21 chr21_56391782     ZBoe    C    G      0.5      1        2 
  21 chr21_56391782     ZGre    C    G        0      0        2 
  21 chr21_56391782     ZHar    C    G        0      0        2 
  21 chr21_56391782   Sample    C    G        0      0        2 
  21 chr21_56400496     AAsi    T    C        0      0        2 
  21 chr21_56400496     AKia    T    C        0      0        2 
  21 chr21_56400496     AOna    T    C      0.5      1        2 
  21 chr21_56400496     ASom    T    C        0      0        2 
  21 chr21_56400496     HCab    T    C        1      2        2 
  21 chr21_56400496     HPrz    T    C        1      2        2 
  21 chr21_56400496     ZBoe    T    C        0      0        2 
  21 chr21_56400496     ZGre    T    C        0      0        2 
  21 chr21_56400496     ZHar    T    C        0      0        2 
  21 chr21_56400496   Sample    T    C        0      0        2 
  21 chr21_56401087     AAsi    G    A        0      0        2 
  21 chr21_56401087     AKia    G    A        0      0        2 
  21 chr21_56401087     AOna    G    A        0      0        2 
  21 chr21_56401087     ASom    G    A        0      0        2 
  21 chr21_56401087     HCab    G    A        1      2        2 
  21 chr21_56401087     HPrz    G    A        1      2        2 
  21 chr21_56401087     ZBoe    G    A        0      0        2 
  21 chr21_56401087     ZGre    G    A        0      0        2 
  21 chr21_56401087     ZHar    G    A        0      0        2 
  21 chr21_56401087   Sample    G    A        0      0        2 
  21 chr21_56404855     AAsi    G    A        0      0        2 
  21 chr21_56404855     AKia    G    A        0      0        2 
  21 chr21_56404855     AOna    G    A        0      0        2 
  21 chr21_56404855     ASom    G    A        0      0        2 
  21 chr21_56404855     HCab    G    A        0      0        2 
  21 chr21_56404855     HPrz    G    A        0      0        2 
  21 chr21_56404855     ZBoe    G    A        1      2        2 
  21 chr21_56404855     ZGre    G    A        1      2        2 
  21 chr21_56404855     ZHar    G    A        0      0        2 
  21 chr21_56404855   Sample    G    A        0      0        2 
  21 chr21_56406940     AAsi    T    A        0      0        2 
  21 chr21_56406940     AKia    T    A        0      0        2 
  21 chr21_56406940     AOna    T    A        0      0        2 
  21 chr21_56406940     ASom    T    A        0      0        2 
  21 chr21_56406940     HCab    T    A        1      2        2 
  21 chr21_56406940     HPrz    T    A        1      2        2 
  21 chr21_56406940     ZBoe    T    A        0      0        2 
  21 chr21_56406940     ZGre    T    A        0      0        2 
  21 chr21_56406940     ZHar    T    A        0      0        2 
  21 chr21_56406940   Sample    T    A        0      0        2 
  21 chr21_56407311     AAsi    A    G        0      0        2 
  21 chr21_56407311     AKia    A    G        0      0        2 
  21 chr21_56407311     AOna    A    G        0      0        2 
  21 chr21_56407311     ASom    A    G        0      0        2 
  21 chr21_56407311     HCab    A    G      0.5      1        2 
  21 chr21_56407311     HPrz    A    G        0      0        2 
  21 chr21_56407311     ZBoe    A    G        0      0        2 
  21 chr21_56407311     ZGre    A    G        0      0        2 
  21 chr21_56407311     ZHar    A    G        0      0        2 
  21 chr21_56407311   Sample    A    G        0      0        2 
  21 chr21_56416689     AAsi    G    C        0      0        2 
  21 chr21_56416689     AKia    G    C        0      0        2 
  21 chr21_56416689     AOna    G    C        0      0        2 
  21 chr21_56416689     ASom    G    C        0      0        2 
  21 chr21_56416689     HCab    G    C      0.5      1        2 
  21 chr21_56416689     HPrz    G    C        0      0        2 
  21 chr21_56416689     ZBoe    G    C        0      0        2 
  21 chr21_56416689     ZGre    G    C        0      0        2 
  21 chr21_56416689     ZHar    G    C        0      0        2 
  21 chr21_56416689   Sample    G    C        0      0        2 
  21 chr21_56420355     AAsi    C    A        0      0        2 
  21 chr21_56420355     AKia    C    A        0      0        2 
  21 chr21_56420355     AOna    C    A        0      0        2 
  21 chr21_56420355     ASom    C    A        0      0        2 
  21 chr21_56420355     HCab    C    A        0      0        2 
  21 chr21_56420355     HPrz    C    A        0      0        2 
  21 chr21_56420355     ZBoe    C    A      0.5      1        2 
  21 chr21_56420355     ZGre    C    A        0      0        2 
  21 chr21_56420355     ZHar    C    A        0      0        2 
  21 chr21_56420355   Sample    C    A        0      0        2 
  21 chr21_56420361     AAsi    A    G        0      0        2 
  21 chr21_56420361     AKia    A    G        0      0        2 
  21 chr21_56420361     AOna    A    G        0      0        2 
  21 chr21_56420361     ASom    A    G        0      0        2 
  21 chr21_56420361     HCab    A    G        0      0        2 
  21 chr21_56420361     HPrz    A    G        0      0        2 
  21 chr21_56420361     ZBoe    A    G        0      0        2 
  21 chr21_56420361     ZGre    A    G        0      0        2 
  21 chr21_56420361     ZHar    A    G        1      2        2 
  21 chr21_56420361   Sample    A    G        0      0        2 
  21 chr21_56425043     AAsi    A    C        0      0        2 
  21 chr21_56425043     AKia    A    C        0      0        2 
  21 chr21_56425043     AOna    A    C        0      0        2 
  21 chr21_56425043     ASom    A    C        0      0        2 
  21 chr21_56425043     HCab    A    C        0      0        2 
  21 chr21_56425043     HPrz    A    C        0      0        2 
  21 chr21_56425043     ZBoe    A    C        1      2        2 
  21 chr21_56425043     ZGre    A    C        0      0        2 
  21 chr21_56425043     ZHar    A    C        0      0        2 
  21 chr21_56425043   Sample    A    C        0      0        2 
  21 chr21_56425090     AAsi    T    C        0      0        2 
  21 chr21_56425090     AKia    T    C        0      0        2 
  21 chr21_56425090     AOna    T    C      0.5      1        2 
  21 chr21_56425090     ASom    T    C        0      0        2 
  21 chr21_56425090     HCab    T    C        0      0        2 
  21 chr21_56425090     HPrz    T    C        0      0        2 
  21 chr21_56425090     ZBoe    T    C        0      0        2 
  21 chr21_56425090     ZGre    T    C        0      0        2 
  21 chr21_56425090     ZHar    T    C        0      0        2 
  21 chr21_56425090   Sample    T    C        0      0        2 
  21 chr21_56425397     AAsi    A    G        0      0        2 
  21 chr21_56425397     AKia    A    G        0      0        2 
  21 chr21_56425397     AOna    A    G        0      0        2 
  21 chr21_56425397     ASom    A    G        0      0        2 
  21 chr21_56425397     HCab    A    G        0      0        2 
  21 chr21_56425397     HPrz    A    G        0      0        2 
  21 chr21_56425397     ZBoe    A    G        0      0        2 
  21 chr21_56425397     ZGre    A    G      0.5      1        2 
  21 chr21_56425397     ZHar    A    G        0      0        2 
  21 chr21_56425397   Sample    A    G        0      0        2 
  21 chr21_56425495     AAsi    T    G        0      0        2 
  21 chr21_56425495     AKia    T    G        0      0        2 
  21 chr21_56425495     AOna    T    G        0      0        2 
  21 chr21_56425495     ASom    T    G        0      0        2 
  21 chr21_56425495     HCab    T    G      0.5      1        2 
  21 chr21_56425495     HPrz    T    G        0      0        2 
  21 chr21_56425495     ZBoe    T    G        0      0        2 
  21 chr21_56425495     ZGre    T    G        0      0        2 
  21 chr21_56425495     ZHar    T    G        0      0        2 
  21 chr21_56425495   Sample    T    G        0      0        2 
  21 chr21_56425532     AAsi    T    C      0.5      1        2 
  21 chr21_56425532     AKia    T    C        0      0        2 
  21 chr21_56425532     AOna    T    C        0      0        2 
  21 chr21_56425532     ASom    T    C        0      0        2 
  21 chr21_56425532     HCab    T    C        0      0        2 
  21 chr21_56425532     HPrz    T    C        0      0        2 
  21 chr21_56425532     ZBoe    T    C        0      0        2 
  21 chr21_56425532     ZGre    T    C        0      0        2 
  21 chr21_56425532     ZHar    T    C        0      0        2 
  21 chr21_56425532   Sample    T    C        0      0        2 
  21 chr21_56432218     AAsi    G    C        0      0        2 
  21 chr21_56432218     AKia    G    C        0      0        2 
  21 chr21_56432218     AOna    G    C        0      0        2 
  21 chr21_56432218     ASom    G    C        0      0        2 
  21 chr21_56432218     HCab    G    C        0      0        2 
  21 chr21_56432218     HPrz    G    C        0      0        2 
  21 chr21_56432218     ZBoe    G    C        1      2        2 
  21 chr21_56432218     ZGre    G    C        1      2        2 
  21 chr21_56432218     ZHar    G    C        1      2        2 
  21 chr21_56432218   Sample    G    C        0      0        2 
  21 chr21_56439650     AAsi    G    A        0      0        2 
  21 chr21_56439650     AKia    G    A        0      0        2 
  21 chr21_56439650     AOna    G    A        0      0        2 
  21 chr21_56439650     ASom    G    A        0      0        2 
  21 chr21_56439650     HCab    G    A        0      0        2 
  21 chr21_56439650     HPrz    G    A        0      0        2 
  21 chr21_56439650     ZBoe    G    A      0.5      1        2 
  21 chr21_56439650     ZGre    G    A        0      0        2 
  21 chr21_56439650     ZHar    G    A        0      0        2 
  21 chr21_56439650   Sample    G    A        0      0        2 
  21 chr21_56442408     AAsi    C    A        0      0        2 
  21 chr21_56442408     AKia    C    A        0      0        2 
  21 chr21_56442408     AOna    C    A        1      2        2 
  21 chr21_56442408     ASom    C    A        0      0        2 
  21 chr21_56442408     HCab    C    A        0      0        2 
  21 chr21_56442408     HPrz    C    A        0      0        2 
  21 chr21_56442408     ZBoe    C    A        0      0        2 
  21 chr21_56442408     ZGre    C    A        0      0        2 
  21 chr21_56442408     ZHar    C    A        0      0        2 
  21 chr21_56442408   Sample    C    A        0      0        2 
  21 chr21_56448879     AAsi    T    C      0.5      1        2 
  21 chr21_56448879     AKia    T    C        0      0        2 
  21 chr21_56448879     AOna    T    C        0      0        2 
  21 chr21_56448879     ASom    T    C        0      0        2 
  21 chr21_56448879     HCab    T    C        0      0        2 
  21 chr21_56448879     HPrz    T    C        0      0        2 
  21 chr21_56448879     ZBoe    T    C        0      0        2 
  21 chr21_56448879     ZGre    T    C        0      0        2 
  21 chr21_56448879     ZHar    T    C        0      0        2 
  21 chr21_56448879   Sample    T    C        0      0        2 
  21 chr21_56449390     AAsi    G    C        0      0        2 
  21 chr21_56449390     AKia    G    C        0      0        2 
  21 chr21_56449390     AOna    G    C        0      0        2 
  21 chr21_56449390     ASom    G    C        0      0        2 
  21 chr21_56449390     HCab    G    C        0      0        2 
  21 chr21_56449390     HPrz    G    C        0      0        2 
  21 chr21_56449390     ZBoe    G    C        0      0        2 
  21 chr21_56449390     ZGre    G    C        0      0        2 
  21 chr21_56449390     ZHar    G    C        1      2        2 
  21 chr21_56449390   Sample    G    C        0      0        2 
  21 chr21_56449575     AAsi    A    G        0      0        2 
  21 chr21_56449575     AKia    A    G        0      0        2 
  21 chr21_56449575     AOna    A    G        0      0        2 
  21 chr21_56449575     ASom    A    G        0      0        2 
  21 chr21_56449575     HCab    A    G        1      2        2 
  21 chr21_56449575     HPrz    A    G        1      2        2 
  21 chr21_56449575     ZBoe    A    G        0      0        2 
  21 chr21_56449575     ZGre    A    G        0      0        2 
  21 chr21_56449575     ZHar    A    G        0      0        2 
  21 chr21_56449575   Sample    A    G        0      0        2 
  21 chr21_56451593     AAsi    G    A        0      0        2 
  21 chr21_56451593     AKia    G    A        0      0        2 
  21 chr21_56451593     AOna    G    A        0      0        2 
  21 chr21_56451593     ASom    G    A        0      0        2 
  21 chr21_56451593     HCab    G    A        0      0        2 
  21 chr21_56451593     HPrz    G    A        0      0        2 
  21 chr21_56451593     ZBoe    G    A        0      0        2 
  21 chr21_56451593     ZGre    G    A        0      0        2 
  21 chr21_56451593     ZHar    G    A        1      2        2 
  21 chr21_56451593   Sample    G    A        0      0        2 
  21 chr21_56453942     AAsi    T    C        0      0        2 
  21 chr21_56453942     AKia    T    C        0      0        2 
  21 chr21_56453942     AOna    T    C        0      0        2 
  21 chr21_56453942     ASom    T    C        0      0        2 
  21 chr21_56453942     HCab    T    C        0      0        2 
  21 chr21_56453942     HPrz    T    C        0      0        2 
  21 chr21_56453942     ZBoe    T    C      0.5      1        2 
  21 chr21_56453942     ZGre    T    C        1      2        2 
  21 chr21_56453942     ZHar    T    C        0      0        2 
  21 chr21_56453942   Sample    T    C        0      0        2 
  21 chr21_56453956     AAsi    C    A        0      0        2 
  21 chr21_56453956     AKia    C    A        0      0        2 
  21 chr21_56453956     AOna    C    A        0      0        2 
  21 chr21_56453956     ASom    C    A        0      0        2 
  21 chr21_56453956     HCab    C    A        1      2        2 
  21 chr21_56453956     HPrz    C    A        1      2        2 
  21 chr21_56453956     ZBoe    C    A        0      0        2 
  21 chr21_56453956     ZGre    C    A        0      0        2 
  21 chr21_56453956     ZHar    C    A        0      0        2 
  21 chr21_56453956   Sample    C    A        0      0        2 
  21 chr21_56459563     AAsi    C    G        0      0        2 
  21 chr21_56459563     AKia    C    G        0      0        2 
  21 chr21_56459563     AOna    C    G        0      0        2 
  21 chr21_56459563     ASom    C    G        0      0        2 
  21 chr21_56459563     HCab    C    G        0      0        2 
  21 chr21_56459563     HPrz    C    G        0      0        2 
  21 chr21_56459563     ZBoe    C    G        0      0        2 
  21 chr21_56459563     ZGre    C    G        0      0        2 
  21 chr21_56459563     ZHar    C    G        1      2        2 
  21 chr21_56459563   Sample    C    G        0      0        2 
  21 chr21_56468967     AAsi    C    T        0      0        2 
  21 chr21_56468967     AKia    C    T        0      0        2 
  21 chr21_56468967     AOna    C    T      0.5      1        2 
  21 chr21_56468967     ASom    C    T        0      0        2 
  21 chr21_56468967     HCab    C    T        0      0        2 
  21 chr21_56468967     HPrz    C    T        0      0        2 
  21 chr21_56468967     ZBoe    C    T        0      0        2 
  21 chr21_56468967     ZGre    C    T        0      0        2 
  21 chr21_56468967     ZHar    C    T        0      0        2 
  21 chr21_56468967   Sample    C    T        0      0        2 
  21 chr21_56470491     AAsi    T    C        0      0        2 
  21 chr21_56470491     AKia    T    C        0      0        2 
  21 chr21_56470491     AOna    T    C        0      0        2 
  21 chr21_56470491     ASom    T    C        1      2        2 
  21 chr21_56470491     HCab    T    C        0      0        2 
  21 chr21_56470491     HPrz    T    C        0      0        2 
  21 chr21_56470491     ZBoe    T    C        0      0        2 
  21 chr21_56470491     ZGre    T    C        0      0        2 
  21 chr21_56470491     ZHar    T    C        0      0        2 
  21 chr21_56470491   Sample    T    C        0      0        2 
  21 chr21_56476018     AAsi    A    C        0      0        2 
  21 chr21_56476018     AKia    A    C        0      0        2 
  21 chr21_56476018     AOna    A    C        0      0        2 
  21 chr21_56476018     ASom    A    C        0      0        2 
  21 chr21_56476018     HCab    A    C        0      0        2 
  21 chr21_56476018     HPrz    A    C        0      0        2 
  21 chr21_56476018     ZBoe    A    C        1      2        2 
  21 chr21_56476018     ZGre    A    C        0      0        2 
  21 chr21_56476018     ZHar    A    C        0      0        2 
  21 chr21_56476018   Sample    A    C        0      0        2 
  21 chr21_56480677     AAsi    G    T        0      0        2 
  21 chr21_56480677     AKia    G    T        0      0        2 
  21 chr21_56480677     AOna    G    T        0      0        2 
  21 chr21_56480677     ASom    G    T        0      0        2 
  21 chr21_56480677     HCab    G    T        0      0        2 
  21 chr21_56480677     HPrz    G    T        0      0        2 
  21 chr21_56480677     ZBoe    G    T        0      0        2 
  21 chr21_56480677     ZGre    G    T        1      2        2 
  21 chr21_56480677     ZHar    G    T        0      0        2 
  21 chr21_56480677   Sample    G    T        0      0        2 
  21 chr21_56489786     AAsi    T    A        0      0        2 
  21 chr21_56489786     AKia    T    A        0      0        2 
  21 chr21_56489786     AOna    T    A        0      0        2 
  21 chr21_56489786     ASom    T    A        0      0        2 
  21 chr21_56489786     HCab    T    A        0      0        2 
  21 chr21_56489786     HPrz    T    A        0      0        2 
  21 chr21_56489786     ZBoe    T    A        0      0        2 
  21 chr21_56489786     ZGre    T    A        0      0        2 
  21 chr21_56489786     ZHar    T    A        1      2        2 
  21 chr21_56489786   Sample    T    A        0      0        2 
  21 chr21_56493594     AAsi    T    C        0      0        2 
  21 chr21_56493594     AKia    T    C        0      0        2 
  21 chr21_56493594     AOna    T    C        0      0        2 
  21 chr21_56493594     ASom    T    C        0      0        2 
  21 chr21_56493594     HCab    T    C        0      0        2 
  21 chr21_56493594     HPrz    T    C      0.5      1        2 
  21 chr21_56493594     ZBoe    T    C        0      0        2 
  21 chr21_56493594     ZGre    T    C        0      0        2 
  21 chr21_56493594     ZHar    T    C        0      0        2 
  21 chr21_56493594   Sample    T    C        0      0        2 
  21 chr21_56494315     AAsi    C    T        0      0        2 
  21 chr21_56494315     AKia    C    T      0.5      1        2 
  21 chr21_56494315     AOna    C    T        0      0        2 
  21 chr21_56494315     ASom    C    T        0      0        2 
  21 chr21_56494315     HCab    C    T        0      0        2 
  21 chr21_56494315     HPrz    C    T        0      0        2 
  21 chr21_56494315     ZBoe    C    T        0      0        2 
  21 chr21_56494315     ZGre    C    T        0      0        2 
  21 chr21_56494315     ZHar    C    T        0      0        2 
  21 chr21_56494315   Sample    C    T        0      0        2 
  21 chr21_56512637     AAsi    C    T        0      0        2 
  21 chr21_56512637     AKia    C    T        0      0        2 
  21 chr21_56512637     AOna    C    T        0      0        2 
  21 chr21_56512637     ASom    C    T        0      0        2 
  21 chr21_56512637     HCab    C    T        0      0        2 
  21 chr21_56512637     HPrz    C    T        0      0        2 
  21 chr21_56512637     ZBoe    C    T      0.5      1        2 
  21 chr21_56512637     ZGre    C    T        0      0        2 
  21 chr21_56512637     ZHar    C    T        0      0        2 
  21 chr21_56512637   Sample    C    T        0      0        2 
  21 chr21_56512984     AAsi    T    C        0      0        2 
  21 chr21_56512984     AKia    T    C        0      0        2 
  21 chr21_56512984     AOna    T    C        0      0        2 
  21 chr21_56512984     ASom    T    C        0      0        2 
  21 chr21_56512984     HCab    T    C      0.5      1        2 
  21 chr21_56512984     HPrz    T    C        0      0        2 
  21 chr21_56512984     ZBoe    T    C        0      0        2 
  21 chr21_56512984     ZGre    T    C        0      0        2 
  21 chr21_56512984     ZHar    T    C        0      0        2 
  21 chr21_56512984   Sample    T    C        0      0        2 
  21 chr21_56514548     AAsi    T    C        0      0        2 
  21 chr21_56514548     AKia    T    C        0      0        2 
  21 chr21_56514548     AOna    T    C        0      0        2 
  21 chr21_56514548     ASom    T    C        0      0        2 
  21 chr21_56514548     HCab    T    C      0.5      1        2 
  21 chr21_56514548     HPrz    T    C        0      0        2 
  21 chr21_56514548     ZBoe    T    C        0      0        2 
  21 chr21_56514548     ZGre    T    C        0      0        2 
  21 chr21_56514548     ZHar    T    C        0      0        2 
  21 chr21_56514548   Sample    T    C        0      0        2 
  21 chr21_56518594     AAsi    T    C        0      0        2 
  21 chr21_56518594     AKia    T    C        0      0        2 
  21 chr21_56518594     AOna    T    C        0      0        2 
  21 chr21_56518594     ASom    T    C        0      0        2 
  21 chr21_56518594     HCab    T    C        0      0        2 
  21 chr21_56518594     HPrz    T    C        0      0        2 
  21 chr21_56518594     ZBoe    T    C        0      0        2 
  21 chr21_56518594     ZGre    T    C      0.5      1        2 
  21 chr21_56518594     ZHar    T    C        0      0        2 
  21 chr21_56518594   Sample    T    C        0      0        2 
  21 chr21_56519690     AAsi    A    G        0      0        2 
  21 chr21_56519690     AKia    A    G        0      0        2 
  21 chr21_56519690     AOna    A    G        0      0        2 
  21 chr21_56519690     ASom    A    G        0      0        2 
  21 chr21_56519690     HCab    A    G        0      0        2 
  21 chr21_56519690     HPrz    A    G        0      0        2 
  21 chr21_56519690     ZBoe    A    G      0.5      1        2 
  21 chr21_56519690     ZGre    A    G        0      0        2 
  21 chr21_56519690     ZHar    A    G        0      0        2 
  21 chr21_56519690   Sample    A    G        0      0        2 
  21 chr21_56525361     AAsi    G    A        0      0        2 
  21 chr21_56525361     AKia    G    A        0      0        2 
  21 chr21_56525361     AOna    G    A        0      0        2 
  21 chr21_56525361     ASom    G    A        0      0        2 
  21 chr21_56525361     HCab    G    A        1      2        2 
  21 chr21_56525361     HPrz    G    A        1      2        2 
  21 chr21_56525361     ZBoe    G    A        0      0        2 
  21 chr21_56525361     ZGre    G    A        0      0        2 
  21 chr21_56525361     ZHar    G    A        0      0        2 
  21 chr21_56525361   Sample    G    A        0      0        2 
  21 chr21_56527343     AAsi    T    C        0      0        2 
  21 chr21_56527343     AKia    T    C        0      0        2 
  21 chr21_56527343     AOna    T    C        0      0        2 
  21 chr21_56527343     ASom    T    C        0      0        2 
  21 chr21_56527343     HCab    T    C        0      0        2 
  21 chr21_56527343     HPrz    T    C        0      0        2 
  21 chr21_56527343     ZBoe    T    C        0      0        2 
  21 chr21_56527343     ZGre    T    C        0      0        2 
  21 chr21_56527343     ZHar    T    C        1      2        2 
  21 chr21_56527343   Sample    T    C        0      0        2 
  21 chr21_56527578     AAsi    A    G        0      0        2 
  21 chr21_56527578     AKia    A    G        0      0        2 
  21 chr21_56527578     AOna    A    G        0      0        2 
  21 chr21_56527578     ASom    A    G        1      2        2 
  21 chr21_56527578     HCab    A    G        0      0        2 
  21 chr21_56527578     HPrz    A    G        0      0        2 
  21 chr21_56527578     ZBoe    A    G        0      0        2 
  21 chr21_56527578     ZGre    A    G        0      0        2 
  21 chr21_56527578     ZHar    A    G        0      0        2 
  21 chr21_56527578   Sample    A    G        0      0        2 
  21 chr21_56530927     AAsi    T    C        0      0        2 
  21 chr21_56530927     AKia    T    C        0      0        2 
  21 chr21_56530927     AOna    T    C        0      0        2 
  21 chr21_56530927     ASom    T    C        0      0        2 
  21 chr21_56530927     HCab    T    C        1      2        2 
  21 chr21_56530927     HPrz    T    C        1      2        2 
  21 chr21_56530927     ZBoe    T    C      0.5      1        2 
  21 chr21_56530927     ZGre    T    C        0      0        2 
  21 chr21_56530927     ZHar    T    C        0      0        2 
  21 chr21_56530927   Sample    T    C        0      0        2 
  21 chr21_56532545     AAsi    A    G        0      0        2 
  21 chr21_56532545     AKia    A    G        0      0        2 
  21 chr21_56532545     AOna    A    G      0.5      1        2 
  21 chr21_56532545     ASom    A    G        0      0        2 
  21 chr21_56532545     HCab    A    G        0      0        2 
  21 chr21_56532545     HPrz    A    G        0      0        2 
  21 chr21_56532545     ZBoe    A    G        0      0        2 
  21 chr21_56532545     ZGre    A    G        0      0        2 
  21 chr21_56532545     ZHar    A    G        0      0        2 
  21 chr21_56532545   Sample    A    G        0      0        2 
  21 chr21_56534698     AAsi    A    G        0      0        2 
  21 chr21_56534698     AKia    A    G        0      0        2 
  21 chr21_56534698     AOna    A    G        0      0        2 
  21 chr21_56534698     ASom    A    G        0      0        2 
  21 chr21_56534698     HCab    A    G        0      0        2 
  21 chr21_56534698     HPrz    A    G        0      0        2 
  21 chr21_56534698     ZBoe    A    G        0      0        2 
  21 chr21_56534698     ZGre    A    G        1      2        2 
  21 chr21_56534698     ZHar    A    G        0      0        2 
  21 chr21_56534698   Sample    A    G        0      0        2 
  21 chr21_56535536     AAsi    T    G        0      0        2 
  21 chr21_56535536     AKia    T    G        0      0        2 
  21 chr21_56535536     AOna    T    G      0.5      1        2 
  21 chr21_56535536     ASom    T    G        0      0        2 
  21 chr21_56535536     HCab    T    G        0      0        2 
  21 chr21_56535536     HPrz    T    G        0      0        2 
  21 chr21_56535536     ZBoe    T    G        0      0        2 
  21 chr21_56535536     ZGre    T    G        0      0        2 
  21 chr21_56535536     ZHar    T    G        0      0        2 
  21 chr21_56535536   Sample    T    G        0      0        2 
  21 chr21_56537873     AAsi    T    C        0      0        2 
  21 chr21_56537873     AKia    T    C        0      0        2 
  21 chr21_56537873     AOna    T    C        0      0        2 
  21 chr21_56537873     ASom    T    C        0      0        2 
  21 chr21_56537873     HCab    T    C        0      0        2 
  21 chr21_56537873     HPrz    T    C        0      0        2 
  21 chr21_56537873     ZBoe    T    C        0      0        2 
  21 chr21_56537873     ZGre    T    C      0.5      1        2 
  21 chr21_56537873     ZHar    T    C        0      0        2 
  21 chr21_56537873   Sample    T    C        0      0        2 
  21 chr21_56538891     AAsi    A    G        0      0        2 
  21 chr21_56538891     AKia    A    G        0      0        2 
  21 chr21_56538891     AOna    A    G        0      0        2 
  21 chr21_56538891     ASom    A    G        0      0        2 
  21 chr21_56538891     HCab    A    G        1      2        2 
  21 chr21_56538891     HPrz    A    G        1      2        2 
  21 chr21_56538891     ZBoe    A    G        0      0        2 
  21 chr21_56538891     ZGre    A    G        0      0        2 
  21 chr21_56538891     ZHar    A    G        0      0        2 
  21 chr21_56538891   Sample    A    G        0      0        2 
  21 chr21_56542229     AAsi    T    G        0      0        2 
  21 chr21_56542229     AKia    T    G        0      0        2 
  21 chr21_56542229     AOna    T    G      0.5      1        2 
  21 chr21_56542229     ASom    T    G        0      0        2 
  21 chr21_56542229     HCab    T    G        0      0        2 
  21 chr21_56542229     HPrz    T    G        0      0        2 
  21 chr21_56542229     ZBoe    T    G        0      0        2 
  21 chr21_56542229     ZGre    T    G        0      0        2 
  21 chr21_56542229     ZHar    T    G        0      0        2 
  21 chr21_56542229   Sample    T    G        0      0        2 
  21 chr21_56543834     AAsi    T    C        0      0        2 
  21 chr21_56543834     AKia    T    C        0      0        2 
  21 chr21_56543834     AOna    T    C        0      0        2 
  21 chr21_56543834     ASom    T    C        0      0        2 
  21 chr21_56543834     HCab    T    C        0      0        2 
  21 chr21_56543834     HPrz    T    C        0      0        2 
  21 chr21_56543834     ZBoe    T    C        0      0        2 
  21 chr21_56543834     ZGre    T    C      0.5      1        2 
  21 chr21_56543834     ZHar    T    C        0      0        2 
  21 chr21_56543834   Sample    T    C        0      0        2 
  21 chr21_56546964     AAsi    G    A        0      0        2 
  21 chr21_56546964     AKia    G    A        1      2        2 
  21 chr21_56546964     AOna    G    A        0      0        2 
  21 chr21_56546964     ASom    G    A        0      0        2 
  21 chr21_56546964     HCab    G    A        0      0        2 
  21 chr21_56546964     HPrz    G    A        0      0        2 
  21 chr21_56546964     ZBoe    G    A        0      0        2 
  21 chr21_56546964     ZGre    G    A        0      0        2 
  21 chr21_56546964     ZHar    G    A        0      0        2 
  21 chr21_56546964   Sample    G    A        0      0        2 
  21 chr21_56550877     AAsi    A    C        0      0        2 
  21 chr21_56550877     AKia    A    C        0      0        2 
  21 chr21_56550877     AOna    A    C      0.5      1        2 
  21 chr21_56550877     ASom    A    C        0      0        2 
  21 chr21_56550877     HCab    A    C        0      0        2 
  21 chr21_56550877     HPrz    A    C        0      0        2 
  21 chr21_56550877     ZBoe    A    C        0      0        2 
  21 chr21_56550877     ZGre    A    C        0      0        2 
  21 chr21_56550877     ZHar    A    C        0      0        2 
  21 chr21_56550877   Sample    A    C        0      0        2 
  21 chr21_56555209     AAsi    T    C        0      0        2 
  21 chr21_56555209     AKia    T    C        0      0        2 
  21 chr21_56555209     AOna    T    C        0      0        2 
  21 chr21_56555209     ASom    T    C        0      0        2 
  21 chr21_56555209     HCab    T    C        0      0        2 
  21 chr21_56555209     HPrz    T    C        0      0        2 
  21 chr21_56555209     ZBoe    T    C        0      0        2 
  21 chr21_56555209     ZGre    T    C      0.5      1        2 
  21 chr21_56555209     ZHar    T    C        0      0        2 
  21 chr21_56555209   Sample    T    C        0      0        2 
  21 chr21_56555388     AAsi    G    T        0      0        2 
  21 chr21_56555388     AKia    G    T        0      0        2 
  21 chr21_56555388     AOna    G    T        0      0        2 
  21 chr21_56555388     ASom    G    T        0      0        2 
  21 chr21_56555388     HCab    G    T        0      0        2 
  21 chr21_56555388     HPrz    G    T        0      0        2 
  21 chr21_56555388     ZBoe    G    T        0      0        2 
  21 chr21_56555388     ZGre    G    T        0      0        2 
  21 chr21_56555388     ZHar    G    T        1      2        2 
  21 chr21_56555388   Sample    G    T        0      0        2 
  21 chr21_56555504     AAsi    G    A        0      0        2 
  21 chr21_56555504     AKia    G    A        1      2        2 
  21 chr21_56555504     AOna    G    A        0      0        2 
  21 chr21_56555504     ASom    G    A        0      0        2 
  21 chr21_56555504     HCab    G    A        0      0        2 
  21 chr21_56555504     HPrz    G    A        0      0        2 
  21 chr21_56555504     ZBoe    G    A        0      0        2 
  21 chr21_56555504     ZGre    G    A        0      0        2 
  21 chr21_56555504     ZHar    G    A        0      0        2 
  21 chr21_56555504   Sample    G    A        0      0        2 
  21 chr21_56555607     AAsi    C    T        0      0        2 
  21 chr21_56555607     AKia    C    T        0      0        2 
  21 chr21_56555607     AOna    C    T        0      0        2 
  21 chr21_56555607     ASom    C    T        0      0        2 
  21 chr21_56555607     HCab    C    T        0      0        2 
  21 chr21_56555607     HPrz    C    T        0      0        2 
  21 chr21_56555607     ZBoe    C    T        1      2        2 
  21 chr21_56555607     ZGre    C    T        1      2        2 
  21 chr21_56555607     ZHar    C    T        1      2        2 
  21 chr21_56555607   Sample    C    T        0      0        2 
  21 chr21_56557608     AAsi    G    C        0      0        2 
  21 chr21_56557608     AKia    G    C        0      0        2 
  21 chr21_56557608     AOna    G    C        0      0        2 
  21 chr21_56557608     ASom    G    C        0      0        2 
  21 chr21_56557608     HCab    G    C        1      2        2 
  21 chr21_56557608     HPrz    G    C        1      2        2 
  21 chr21_56557608     ZBoe    G    C        0      0        2 
  21 chr21_56557608     ZGre    G    C        0      0        2 
  21 chr21_56557608     ZHar    G    C        0      0        2 
  21 chr21_56557608   Sample    G    C        0      0        2 
  21 chr21_56557759     AAsi    G    A        0      0        2 
  21 chr21_56557759     AKia    G    A        0      0        2 
  21 chr21_56557759     AOna    G    A        0      0        2 
  21 chr21_56557759     ASom    G    A        0      0        2 
  21 chr21_56557759     HCab    G    A        0      0        2 
  21 chr21_56557759     HPrz    G    A        0      0        2 
  21 chr21_56557759     ZBoe    G    A        0      0        2 
  21 chr21_56557759     ZGre    G    A      0.5      1        2 
  21 chr21_56557759     ZHar    G    A        0      0        2 
  21 chr21_56557759   Sample    G    A        0      0        2 
  21 chr21_56562329     AAsi    T    C        0      0        2 
  21 chr21_56562329     AKia    T    C        0      0        2 
  21 chr21_56562329     AOna    T    C      0.5      1        2 
  21 chr21_56562329     ASom    T    C        0      0        2 
  21 chr21_56562329     HCab    T    C        0      0        2 
  21 chr21_56562329     HPrz    T    C        0      0        2 
  21 chr21_56562329     ZBoe    T    C        0      0        2 
  21 chr21_56562329     ZGre    T    C        0      0        2 
  21 chr21_56562329     ZHar    T    C        0      0        2 
  21 chr21_56562329   Sample    T    C        0      0        2 
  21 chr21_56562386     AAsi    T    C        0      0        2 
  21 chr21_56562386     AKia    T    C        0      0        2 
  21 chr21_56562386     AOna    T    C        0      0        2 
  21 chr21_56562386     ASom    T    C        0      0        2 
  21 chr21_56562386     HCab    T    C        0      0        2 
  21 chr21_56562386     HPrz    T    C        0      0        2 
  21 chr21_56562386     ZBoe    T    C      0.5      1        2 
  21 chr21_56562386     ZGre    T    C        0      0        2 
  21 chr21_56562386     ZHar    T    C        0      0        2 
  21 chr21_56562386   Sample    T    C        0      0        2 
  21 chr21_56562645     AAsi    C    T        0      0        2 
  21 chr21_56562645     AKia    C    T        0      0        2 
  21 chr21_56562645     AOna    C    T        0      0        2 
  21 chr21_56562645     ASom    C    T        0      0        2 
  21 chr21_56562645     HCab    C    T        1      2        2 
  21 chr21_56562645     HPrz    C    T        1      2        2 
  21 chr21_56562645     ZBoe    C    T        0      0        2 
  21 chr21_56562645     ZGre    C    T        0      0        2 
  21 chr21_56562645     ZHar    C    T        0      0        2 
  21 chr21_56562645   Sample    C    T        0      0        2 
  21 chr21_56570834     AAsi    T    C        0      0        2 
  21 chr21_56570834     AKia    T    C        0      0        2 
  21 chr21_56570834     AOna    T    C        0      0        2 
  21 chr21_56570834     ASom    T    C        0      0        2 
  21 chr21_56570834     HCab    T    C      0.5      1        2 
  21 chr21_56570834     HPrz    T    C      0.5      1        2 
  21 chr21_56570834     ZBoe    T    C        0      0        2 
  21 chr21_56570834     ZGre    T    C        0      0        2 
  21 chr21_56570834     ZHar    T    C        0      0        2 
  21 chr21_56570834   Sample    T    C        0      0        2 
  21 chr21_56574209     AAsi    T    C        0      0        2 
  21 chr21_56574209     AKia    T    C        0      0        2 
  21 chr21_56574209     AOna    T    C        0      0        2 
  21 chr21_56574209     ASom    T    C        0      0        2 
  21 chr21_56574209     HCab    T    C        0      0        2 
  21 chr21_56574209     HPrz    T    C        0      0        2 
  21 chr21_56574209     ZBoe    T    C      0.5      1        2 
  21 chr21_56574209     ZGre    T    C        0      0        2 
  21 chr21_56574209     ZHar    T    C        0      0        2 
  21 chr21_56574209   Sample    T    C        0      0        2 
  21 chr21_56582175     AAsi    C    T        0      0        2 
  21 chr21_56582175     AKia    C    T        0      0        2 
  21 chr21_56582175     AOna    C    T        0      0        2 
  21 chr21_56582175     ASom    C    T        0      0        2 
  21 chr21_56582175     HCab    C    T        0      0        2 
  21 chr21_56582175     HPrz    C    T        0      0        2 
  21 chr21_56582175     ZBoe    C    T        1      2        2 
  21 chr21_56582175     ZGre    C    T        0      0        2 
  21 chr21_56582175     ZHar    C    T        0      0        2 
  21 chr21_56582175   Sample    C    T        0      0        2 
  21 chr21_56582703     AAsi    T    C        0      0        2 
  21 chr21_56582703     AKia    T    C        0      0        2 
  21 chr21_56582703     AOna    T    C        1      2        2 
  21 chr21_56582703     ASom    T    C        0      0        2 
  21 chr21_56582703     HCab    T    C        0      0        2 
```
