## Supplementary File 5. Zonkey (Schubert et al. 2017) report for donkey specimen Ancient5. for "No genetic evidence yet for hinnies at Mazongshan (400-160 BCE), northwestern China": incl_ts.frq.strat (part 240 of 295)

```
  21 chr21_56582703     HPrz    T    C        0      0        2 
  21 chr21_56582703     ZBoe    T    C        0      0        2 
  21 chr21_56582703     ZGre    T    C        0      0        2 
  21 chr21_56582703     ZHar    T    C        0      0        2 
  21 chr21_56582703   Sample    T    C        0      0        2 
  21 chr21_56585040     AAsi    T    C        1      2        2 
  21 chr21_56585040     AKia    T    C        0      0        2 
  21 chr21_56585040     AOna    T    C        0      0        2 
  21 chr21_56585040     ASom    T    C        0      0        2 
  21 chr21_56585040     HCab    T    C        0      0        2 
  21 chr21_56585040     HPrz    T    C        0      0        2 
  21 chr21_56585040     ZBoe    T    C        0      0        2 
  21 chr21_56585040     ZGre    T    C        0      0        2 
  21 chr21_56585040     ZHar    T    C        0      0        2 
  21 chr21_56585040   Sample    T    C        0      0        2 
  21 chr21_56587089     AAsi    A    G        0      0        2 
  21 chr21_56587089     AKia    A    G        1      2        2 
  21 chr21_56587089     AOna    A    G        0      0        2 
  21 chr21_56587089     ASom    A    G        0      0        2 
  21 chr21_56587089     HCab    A    G        0      0        2 
  21 chr21_56587089     HPrz    A    G        0      0        2 
  21 chr21_56587089     ZBoe    A    G        0      0        2 
  21 chr21_56587089     ZGre    A    G        0      0        2 
  21 chr21_56587089     ZHar    A    G      0.5      1        2 
  21 chr21_56587089   Sample    A    G        0      0        2 
  21 chr21_56589663     AAsi    C    G        0      0        2 
  21 chr21_56589663     AKia    C    G        0      0        2 
  21 chr21_56589663     AOna    C    G        0      0        2 
  21 chr21_56589663     ASom    C    G        0      0        2 
  21 chr21_56589663     HCab    C    G        0      0        2 
  21 chr21_56589663     HPrz    C    G        0      0        2 
  21 chr21_56589663     ZBoe    C    G        1      2        2 
  21 chr21_56589663     ZGre    C    G        1      2        2 
  21 chr21_56589663     ZHar    C    G        1      2        2 
  21 chr21_56589663   Sample    C    G        0      0        2 
  21 chr21_56589794     AAsi    T    C        0      0        2 
  21 chr21_56589794     AKia    T    C        0      0        2 
  21 chr21_56589794     AOna    T    C        0      0        2 
  21 chr21_56589794     ASom    T    C        0      0        2 
  21 chr21_56589794     HCab    T    C        0      0        2 
  21 chr21_56589794     HPrz    T    C        0      0        2 
  21 chr21_56589794     ZBoe    T    C        0      0        2 
  21 chr21_56589794     ZGre    T    C        0      0        2 
  21 chr21_56589794     ZHar    T    C        1      2        2 
  21 chr21_56589794   Sample    T    C        0      0        2 
  21 chr21_56592817     AAsi    G    T        1      2        2 
  21 chr21_56592817     AKia    G    T        0      0        2 
  21 chr21_56592817     AOna    G    T        0      0        2 
  21 chr21_56592817     ASom    G    T        0      0        2 
  21 chr21_56592817     HCab    G    T        0      0        2 
  21 chr21_56592817     HPrz    G    T        0      0        2 
  21 chr21_56592817     ZBoe    G    T        0      0        2 
  21 chr21_56592817     ZGre    G    T        0      0        2 
  21 chr21_56592817     ZHar    G    T        0      0        2 
  21 chr21_56592817   Sample    G    T        1      2        2 
  21 chr21_56596435     AAsi    T    C        0      0        2 
  21 chr21_56596435     AKia    T    C        1      2        2 
  21 chr21_56596435     AOna    T    C      0.5      1        2 
  21 chr21_56596435     ASom    T    C        0      0        2 
  21 chr21_56596435     HCab    T    C        1      2        2 
  21 chr21_56596435     HPrz    T    C        1      2        2 
  21 chr21_56596435     ZBoe    T    C        0      0        2 
  21 chr21_56596435     ZGre    T    C        0      0        2 
  21 chr21_56596435     ZHar    T    C        0      0        2 
  21 chr21_56596435   Sample    T    C        0      0        2 
  21 chr21_56602895     AAsi    A    G        0      0        2 
  21 chr21_56602895     AKia    A    G        0      0        2 
  21 chr21_56602895     AOna    A    G      0.5      1        2 
  21 chr21_56602895     ASom    A    G        0      0        2 
  21 chr21_56602895     HCab    A    G        0      0        2 
  21 chr21_56602895     HPrz    A    G        0      0        2 
  21 chr21_56602895     ZBoe    A    G        0      0        2 
  21 chr21_56602895     ZGre    A    G        0      0        2 
  21 chr21_56602895     ZHar    A    G        0      0        2 
  21 chr21_56602895   Sample    A    G        0      0        2 
  21 chr21_56603230     AAsi    A    G        0      0        2 
  21 chr21_56603230     AKia    A    G        0      0        2 
  21 chr21_56603230     AOna    A    G        0      0        2 
  21 chr21_56603230     ASom    A    G        0      0        2 
  21 chr21_56603230     HCab    A    G        0      0        2 
  21 chr21_56603230     HPrz    A    G        0      0        2 
  21 chr21_56603230     ZBoe    A    G        0      0        2 
  21 chr21_56603230     ZGre    A    G        0      0        2 
  21 chr21_56603230     ZHar    A    G        1      2        2 
  21 chr21_56603230   Sample    A    G        0      0        2 
  21 chr21_56606304     AAsi    T    C        1      2        2 
  21 chr21_56606304     AKia    T    C        0      0        2 
  21 chr21_56606304     AOna    T    C        0      0        2 
  21 chr21_56606304     ASom    T    C        1      2        2 
  21 chr21_56606304     HCab    T    C        0      0        2 
  21 chr21_56606304     HPrz    T    C        0      0        2 
  21 chr21_56606304     ZBoe    T    C        0      0        2 
  21 chr21_56606304     ZGre    T    C        0      0        2 
  21 chr21_56606304     ZHar    T    C        0      0        2 
  21 chr21_56606304   Sample    T    C        1      2        2 
  21 chr21_56607809     AAsi    A    G        0      0        2 
  21 chr21_56607809     AKia    A    G        0      0        2 
  21 chr21_56607809     AOna    A    G        0      0        2 
  21 chr21_56607809     ASom    A    G        0      0        2 
  21 chr21_56607809     HCab    A    G        0      0        2 
  21 chr21_56607809     HPrz    A    G        0      0        2 
  21 chr21_56607809     ZBoe    A    G        0      0        2 
  21 chr21_56607809     ZGre    A    G        0      0        2 
  21 chr21_56607809     ZHar    A    G      0.5      1        2 
  21 chr21_56607809   Sample    A    G        0      0        2 
  21 chr21_56608213     AAsi    A    G        0      0        2 
  21 chr21_56608213     AKia    A    G        0      0        2 
  21 chr21_56608213     AOna    A    G      0.5      1        2 
  21 chr21_56608213     ASom    A    G        0      0        2 
  21 chr21_56608213     HCab    A    G        0      0        2 
  21 chr21_56608213     HPrz    A    G        0      0        2 
  21 chr21_56608213     ZBoe    A    G        0      0        2 
  21 chr21_56608213     ZGre    A    G        0      0        2 
  21 chr21_56608213     ZHar    A    G        0      0        2 
  21 chr21_56608213   Sample    A    G        0      0        2 
  21 chr21_56611047     AAsi    G    T        0      0        2 
  21 chr21_56611047     AKia    G    T      0.5      1        2 
  21 chr21_56611047     AOna    G    T      0.5      1        2 
  21 chr21_56611047     ASom    G    T        0      0        2 
  21 chr21_56611047     HCab    G    T        0      0        2 
  21 chr21_56611047     HPrz    G    T        0      0        2 
  21 chr21_56611047     ZBoe    G    T        0      0        2 
  21 chr21_56611047     ZGre    G    T        0      0        2 
  21 chr21_56611047     ZHar    G    T        0      0        2 
  21 chr21_56611047   Sample    G    T        0      0        2 
  21 chr21_56616085     AAsi    A    G        0      0        2 
  21 chr21_56616085     AKia    A    G        0      0        2 
  21 chr21_56616085     AOna    A    G        0      0        2 
  21 chr21_56616085     ASom    A    G        0      0        2 
  21 chr21_56616085     HCab    A    G        1      2        2 
  21 chr21_56616085     HPrz    A    G        1      2        2 
  21 chr21_56616085     ZBoe    A    G        0      0        2 
  21 chr21_56616085     ZGre    A    G        0      0        2 
  21 chr21_56616085     ZHar    A    G        0      0        2 
  21 chr21_56616085   Sample    A    G        0      0        2 
  21 chr21_56616316     AAsi    T    C        0      0        2 
  21 chr21_56616316     AKia    T    C        0      0        2 
  21 chr21_56616316     AOna    T    C        0      0        2 
  21 chr21_56616316     ASom    T    C        0      0        2 
  21 chr21_56616316     HCab    T    C        0      0        2 
  21 chr21_56616316     HPrz    T    C      0.5      1        2 
  21 chr21_56616316     ZBoe    T    C        0      0        2 
  21 chr21_56616316     ZGre    T    C        0      0        2 
  21 chr21_56616316     ZHar    T    C        0      0        2 
  21 chr21_56616316   Sample    T    C        0      0        2 
  21 chr21_56629201     AAsi    C    T        0      0        2 
  21 chr21_56629201     AKia    C    T        0      0        2 
  21 chr21_56629201     AOna    C    T        0      0        2 
  21 chr21_56629201     ASom    C    T        0      0        2 
  21 chr21_56629201     HCab    C    T        0      0        2 
  21 chr21_56629201     HPrz    C    T        0      0        2 
  21 chr21_56629201     ZBoe    C    T        1      2        2 
  21 chr21_56629201     ZGre    C    T        0      0        2 
  21 chr21_56629201     ZHar    C    T        0      0        2 
  21 chr21_56629201   Sample    C    T        0      0        2 
  21 chr21_56629277     AAsi    T    C        0      0        2 
  21 chr21_56629277     AKia    T    C        0      0        2 
  21 chr21_56629277     AOna    T    C        0      0        2 
  21 chr21_56629277     ASom    T    C        0      0        2 
  21 chr21_56629277     HCab    T    C        0      0        2 
  21 chr21_56629277     HPrz    T    C        0      0        2 
  21 chr21_56629277     ZBoe    T    C        0      0        2 
  21 chr21_56629277     ZGre    T    C      0.5      1        2 
  21 chr21_56629277     ZHar    T    C        0      0        2 
  21 chr21_56629277   Sample    T    C        0      0        2 
  21 chr21_56631723     AAsi    T    C      0.5      1        2 
  21 chr21_56631723     AKia    T    C        0      0        2 
  21 chr21_56631723     AOna    T    C        0      0        2 
  21 chr21_56631723     ASom    T    C        0      0        2 
  21 chr21_56631723     HCab    T    C        0      0        2 
  21 chr21_56631723     HPrz    T    C        0      0        2 
  21 chr21_56631723     ZBoe    T    C        0      0        2 
  21 chr21_56631723     ZGre    T    C        0      0        2 
  21 chr21_56631723     ZHar    T    C        0      0        2 
  21 chr21_56631723   Sample    T    C        0      0        2 
  21 chr21_56631959     AAsi    T    C        0      0        2 
  21 chr21_56631959     AKia    T    C        0      0        2 
  21 chr21_56631959     AOna    T    C      0.5      1        2 
  21 chr21_56631959     ASom    T    C        0      0        2 
  21 chr21_56631959     HCab    T    C      0.5      1        2 
  21 chr21_56631959     HPrz    T    C      0.5      1        2 
  21 chr21_56631959     ZBoe    T    C        0      0        2 
  21 chr21_56631959     ZGre    T    C        0      0        2 
  21 chr21_56631959     ZHar    T    C        0      0        2 
  21 chr21_56631959   Sample    T    C        0      0        2 
  21 chr21_56635697     AAsi    A    G        0      0        2 
  21 chr21_56635697     AKia    A    G        0      0        2 
  21 chr21_56635697     AOna    A    G        0      0        2 
  21 chr21_56635697     ASom    A    G        0      0        2 
  21 chr21_56635697     HCab    A    G        1      2        2 
  21 chr21_56635697     HPrz    A    G        1      2        2 
  21 chr21_56635697     ZBoe    A    G        0      0        2 
  21 chr21_56635697     ZGre    A    G        0      0        2 
  21 chr21_56635697     ZHar    A    G        0      0        2 
  21 chr21_56635697   Sample    A    G        0      0        2 
  21 chr21_56636306     AAsi    G    C        0      0        2 
  21 chr21_56636306     AKia    G    C        0      0        2 
  21 chr21_56636306     AOna    G    C        0      0        2 
  21 chr21_56636306     ASom    G    C        0      0        2 
  21 chr21_56636306     HCab    G    C        0      0        2 
  21 chr21_56636306     HPrz    G    C        0      0        2 
  21 chr21_56636306     ZBoe    G    C        0      0        2 
  21 chr21_56636306     ZGre    G    C        0      0        2 
  21 chr21_56636306     ZHar    G    C        1      2        2 
  21 chr21_56636306   Sample    G    C        0      0        2 
  21 chr21_56638435     AAsi    G    C        0      0        2 
  21 chr21_56638435     AKia    G    C        0      0        2 
  21 chr21_56638435     AOna    G    C        0      0        2 
  21 chr21_56638435     ASom    G    C        0      0        2 
  21 chr21_56638435     HCab    G    C        0      0        2 
  21 chr21_56638435     HPrz    G    C        0      0        2 
  21 chr21_56638435     ZBoe    G    C      0.5      1        2 
  21 chr21_56638435     ZGre    G    C        0      0        2 
  21 chr21_56638435     ZHar    G    C        0      0        2 
  21 chr21_56638435   Sample    G    C        0      0        2 
  21 chr21_56642882     AAsi    G    T        0      0        2 
  21 chr21_56642882     AKia    G    T        1      2        2 
  21 chr21_56642882     AOna    G    T        0      0        2 
  21 chr21_56642882     ASom    G    T        0      0        2 
  21 chr21_56642882     HCab    G    T        0      0        2 
  21 chr21_56642882     HPrz    G    T        0      0        2 
  21 chr21_56642882     ZBoe    G    T        0      0        2 
  21 chr21_56642882     ZGre    G    T        0      0        2 
  21 chr21_56642882     ZHar    G    T        0      0        2 
  21 chr21_56642882   Sample    G    T        0      0        2 
  21 chr21_56645832     AAsi    A    G        0      0        2 
  21 chr21_56645832     AKia    A    G        0      0        2 
  21 chr21_56645832     AOna    A    G        0      0        2 
  21 chr21_56645832     ASom    A    G        0      0        2 
  21 chr21_56645832     HCab    A    G        1      2        2 
  21 chr21_56645832     HPrz    A    G        1      2        2 
  21 chr21_56645832     ZBoe    A    G        0      0        2 
  21 chr21_56645832     ZGre    A    G        0      0        2 
  21 chr21_56645832     ZHar    A    G        0      0        2 
  21 chr21_56645832   Sample    A    G        0      0        2 
  21 chr21_56661186     AAsi    A    G        0      0        2 
  21 chr21_56661186     AKia    A    G        0      0        2 
  21 chr21_56661186     AOna    A    G        0      0        2 
  21 chr21_56661186     ASom    A    G        0      0        2 
  21 chr21_56661186     HCab    A    G        1      2        2 
  21 chr21_56661186     HPrz    A    G        1      2        2 
  21 chr21_56661186     ZBoe    A    G        0      0        2 
  21 chr21_56661186     ZGre    A    G        0      0        2 
  21 chr21_56661186     ZHar    A    G        0      0        2 
  21 chr21_56661186   Sample    A    G        0      0        2 
  21 chr21_56662749     AAsi    C    T        0      0        2 
  21 chr21_56662749     AKia    C    T        0      0        2 
  21 chr21_56662749     AOna    C    T        0      0        2 
  21 chr21_56662749     ASom    C    T        0      0        2 
  21 chr21_56662749     HCab    C    T        1      2        2 
  21 chr21_56662749     HPrz    C    T        1      2        2 
  21 chr21_56662749     ZBoe    C    T        0      0        2 
  21 chr21_56662749     ZGre    C    T        0      0        2 
  21 chr21_56662749     ZHar    C    T        0      0        2 
  21 chr21_56662749   Sample    C    T        0      0        2 
  21 chr21_56663732     AAsi    A    G        0      0        2 
  21 chr21_56663732     AKia    A    G        0      0        2 
  21 chr21_56663732     AOna    A    G        0      0        2 
  21 chr21_56663732     ASom    A    G        0      0        2 
  21 chr21_56663732     HCab    A    G        1      2        2 
  21 chr21_56663732     HPrz    A    G        1      2        2 
  21 chr21_56663732     ZBoe    A    G        0      0        2 
  21 chr21_56663732     ZGre    A    G        0      0        2 
  21 chr21_56663732     ZHar    A    G        0      0        2 
  21 chr21_56663732   Sample    A    G        0      0        2 
  21 chr21_56664948     AAsi    T    C        1      2        2 
  21 chr21_56664948     AKia    T    C        1      2        2 
  21 chr21_56664948     AOna    T    C        1      2        2 
  21 chr21_56664948     ASom    T    C        1      2        2 
  21 chr21_56664948     HCab    T    C        0      0        2 
  21 chr21_56664948     HPrz    T    C        0      0        2 
  21 chr21_56664948     ZBoe    T    C        0      0        2 
  21 chr21_56664948     ZGre    T    C        0      0        2 
  21 chr21_56664948     ZHar    T    C        0      0        2 
  21 chr21_56664948   Sample    T    C        1      2        2 
  21 chr21_56669591     AAsi    G    T        1      2        2 
  21 chr21_56669591     AKia    G    T        0      0        2 
  21 chr21_56669591     AOna    G    T        0      0        2 
  21 chr21_56669591     ASom    G    T        1      2        2 
  21 chr21_56669591     HCab    G    T        0      0        2 
  21 chr21_56669591     HPrz    G    T        0      0        2 
  21 chr21_56669591     ZBoe    G    T        0      0        2 
  21 chr21_56669591     ZGre    G    T        0      0        2 
  21 chr21_56669591     ZHar    G    T        0      0        2 
  21 chr21_56669591   Sample    G    T        1      2        2 
  21 chr21_56671812     AAsi    T    C        0      0        2 
  21 chr21_56671812     AKia    T    C        0      0        2 
  21 chr21_56671812     AOna    T    C        0      0        2 
  21 chr21_56671812     ASom    T    C        0      0        2 
  21 chr21_56671812     HCab    T    C        0      0        2 
  21 chr21_56671812     HPrz    T    C        0      0        2 
  21 chr21_56671812     ZBoe    T    C        0      0        2 
  21 chr21_56671812     ZGre    T    C        0      0        2 
  21 chr21_56671812     ZHar    T    C        1      2        2 
  21 chr21_56671812   Sample    T    C        0      0        2 
  21 chr21_56671831     AAsi    A    G        0      0        2 
  21 chr21_56671831     AKia    A    G        1      2        2 
  21 chr21_56671831     AOna    A    G        0      0        2 
  21 chr21_56671831     ASom    A    G        0      0        2 
  21 chr21_56671831     HCab    A    G        0      0        2 
  21 chr21_56671831     HPrz    A    G        0      0        2 
  21 chr21_56671831     ZBoe    A    G        0      0        2 
  21 chr21_56671831     ZGre    A    G        0      0        2 
  21 chr21_56671831     ZHar    A    G        0      0        2 
  21 chr21_56671831   Sample    A    G        0      0        2 
  21 chr21_56672268     AAsi    T    C        0      0        2 
  21 chr21_56672268     AKia    T    C        0      0        2 
  21 chr21_56672268     AOna    T    C        0      0        2 
  21 chr21_56672268     ASom    T    C        0      0        2 
  21 chr21_56672268     HCab    T    C        0      0        2 
  21 chr21_56672268     HPrz    T    C        0      0        2 
  21 chr21_56672268     ZBoe    T    C        0      0        2 
  21 chr21_56672268     ZGre    T    C        0      0        2 
  21 chr21_56672268     ZHar    T    C      0.5      1        2 
  21 chr21_56672268   Sample    T    C        0      0        2 
  21 chr21_56674376     AAsi    C    T        0      0        2 
  21 chr21_56674376     AKia    C    T        0      0        2 
  21 chr21_56674376     AOna    C    T        0      0        2 
  21 chr21_56674376     ASom    C    T        0      0        2 
  21 chr21_56674376     HCab    C    T        0      0        2 
  21 chr21_56674376     HPrz    C    T        0      0        2 
  21 chr21_56674376     ZBoe    C    T        0      0        2 
  21 chr21_56674376     ZGre    C    T        0      0        2 
  21 chr21_56674376     ZHar    C    T      0.5      1        2 
  21 chr21_56674376   Sample    C    T        0      0        2 
  21 chr21_56678087     AAsi    A    G        0      0        2 
  21 chr21_56678087     AKia    A    G        0      0        2 
  21 chr21_56678087     AOna    A    G        0      0        2 
  21 chr21_56678087     ASom    A    G        0      0        2 
  21 chr21_56678087     HCab    A    G        0      0        2 
  21 chr21_56678087     HPrz    A    G        0      0        2 
  21 chr21_56678087     ZBoe    A    G        1      2        2 
  21 chr21_56678087     ZGre    A    G        1      2        2 
  21 chr21_56678087     ZHar    A    G        1      2        2 
  21 chr21_56678087   Sample    A    G        0      0        2 
  21 chr21_56678230     AAsi    A    C        0      0        2 
  21 chr21_56678230     AKia    A    C        0      0        2 
  21 chr21_56678230     AOna    A    C        0      0        2 
  21 chr21_56678230     ASom    A    C        0      0        2 
  21 chr21_56678230     HCab    A    C        0      0        2 
  21 chr21_56678230     HPrz    A    C        0      0        2 
  21 chr21_56678230     ZBoe    A    C        0      0        2 
  21 chr21_56678230     ZGre    A    C        0      0        2 
  21 chr21_56678230     ZHar    A    C        1      2        2 
  21 chr21_56678230   Sample    A    C        0      0        2 
  21 chr21_56678396     AAsi    A    G      0.5      1        2 
  21 chr21_56678396     AKia    A    G        0      0        2 
  21 chr21_56678396     AOna    A    G        0      0        2 
  21 chr21_56678396     ASom    A    G        0      0        2 
  21 chr21_56678396     HCab    A    G        0      0        2 
  21 chr21_56678396     HPrz    A    G        0      0        2 
  21 chr21_56678396     ZBoe    A    G        0      0        2 
  21 chr21_56678396     ZGre    A    G        0      0        2 
  21 chr21_56678396     ZHar    A    G        0      0        2 
  21 chr21_56678396   Sample    A    G        0      0        2 
  21 chr21_56679357     AAsi    T    C        0      0        2 
  21 chr21_56679357     AKia    T    C        0      0        2 
  21 chr21_56679357     AOna    T    C        0      0        2 
  21 chr21_56679357     ASom    T    C        0      0        2 
  21 chr21_56679357     HCab    T    C        0      0        2 
  21 chr21_56679357     HPrz    T    C      0.5      1        2 
  21 chr21_56679357     ZBoe    T    C        0      0        2 
  21 chr21_56679357     ZGre    T    C        0      0        2 
  21 chr21_56679357     ZHar    T    C        0      0        2 
  21 chr21_56679357   Sample    T    C        0      0        2 
  21 chr21_56685592     AAsi    C    T        0      0        2 
  21 chr21_56685592     AKia    C    T        1      2        2 
  21 chr21_56685592     AOna    C    T      0.5      1        2 
  21 chr21_56685592     ASom    C    T        0      0        2 
  21 chr21_56685592     HCab    C    T        0      0        2 
  21 chr21_56685592     HPrz    C    T        0      0        2 
  21 chr21_56685592     ZBoe    C    T        0      0        2 
  21 chr21_56685592     ZGre    C    T        0      0        2 
  21 chr21_56685592     ZHar    C    T        0      0        2 
  21 chr21_56685592   Sample    C    T        0      0        2 
  21 chr21_56690491     AAsi    T    C        0      0        2 
  21 chr21_56690491     AKia    T    C        0      0        2 
  21 chr21_56690491     AOna    T    C        0      0        2 
  21 chr21_56690491     ASom    T    C        0      0        2 
  21 chr21_56690491     HCab    T    C        0      0        2 
  21 chr21_56690491     HPrz    T    C        0      0        2 
  21 chr21_56690491     ZBoe    T    C        1      2        2 
  21 chr21_56690491     ZGre    T    C        0      0        2 
  21 chr21_56690491     ZHar    T    C        1      2        2 
  21 chr21_56690491   Sample    T    C        0      0        2 
  21 chr21_56693037     AAsi    T    G        0      0        2 
  21 chr21_56693037     AKia    T    G        0      0        2 
  21 chr21_56693037     AOna    T    G        0      0        2 
  21 chr21_56693037     ASom    T    G        0      0        2 
  21 chr21_56693037     HCab    T    G        0      0        2 
  21 chr21_56693037     HPrz    T    G        0      0        2 
  21 chr21_56693037     ZBoe    T    G        0      0        2 
  21 chr21_56693037     ZGre    T    G        0      0        2 
  21 chr21_56693037     ZHar    T    G        1      2        2 
  21 chr21_56693037   Sample    T    G        0      0        2 
  21 chr21_56698472     AAsi    A    C        0      0        2 
  21 chr21_56698472     AKia    A    C        0      0        2 
  21 chr21_56698472     AOna    A    C        0      0        2 
  21 chr21_56698472     ASom    A    C        0      0        2 
  21 chr21_56698472     HCab    A    C        1      2        2 
  21 chr21_56698472     HPrz    A    C        1      2        2 
  21 chr21_56698472     ZBoe    A    C        0      0        2 
  21 chr21_56698472     ZGre    A    C        0      0        2 
  21 chr21_56698472     ZHar    A    C        0      0        2 
  21 chr21_56698472   Sample    A    C        0      0        2 
  21 chr21_56699332     AAsi    T    C        0      0        2 
  21 chr21_56699332     AKia    T    C        1      2        2 
  21 chr21_56699332     AOna    T    C      0.5      1        2 
  21 chr21_56699332     ASom    T    C        0      0        2 
  21 chr21_56699332     HCab    T    C        0      0        2 
  21 chr21_56699332     HPrz    T    C        0      0        2 
  21 chr21_56699332     ZBoe    T    C        0      0        2 
  21 chr21_56699332     ZGre    T    C        0      0        2 
  21 chr21_56699332     ZHar    T    C        0      0        2 
  21 chr21_56699332   Sample    T    C        0      0        2 
  21 chr21_56704015     AAsi    G    A        0      0        2 
  21 chr21_56704015     AKia    G    A        1      2        2 
  21 chr21_56704015     AOna    G    A        0      0        2 
  21 chr21_56704015     ASom    G    A        0      0        2 
  21 chr21_56704015     HCab    G    A        0      0        2 
  21 chr21_56704015     HPrz    G    A        0      0        2 
  21 chr21_56704015     ZBoe    G    A        0      0        2 
  21 chr21_56704015     ZGre    G    A        0      0        2 
  21 chr21_56704015     ZHar    G    A        0      0        2 
  21 chr21_56704015   Sample    G    A        0      0        2 
  21 chr21_56706771     AAsi    A    C        0      0        2 
  21 chr21_56706771     AKia    A    C        0      0        2 
  21 chr21_56706771     AOna    A    C        0      0        2 
  21 chr21_56706771     ASom    A    C        0      0        2 
  21 chr21_56706771     HCab    A    C        0      0        2 
  21 chr21_56706771     HPrz    A    C        0      0        2 
  21 chr21_56706771     ZBoe    A    C        0      0        2 
  21 chr21_56706771     ZGre    A    C        0      0        2 
  21 chr21_56706771     ZHar    A    C        1      2        2 
  21 chr21_56706771   Sample    A    C        0      0        2 
  21 chr21_56714957     AAsi    C    A        0      0        2 
  21 chr21_56714957     AKia    C    A        0      0        2 
  21 chr21_56714957     AOna    C    A        0      0        2 
  21 chr21_56714957     ASom    C    A        1      2        2 
  21 chr21_56714957     HCab    C    A        0      0        2 
  21 chr21_56714957     HPrz    C    A        0      0        2 
  21 chr21_56714957     ZBoe    C    A        0      0        2 
  21 chr21_56714957     ZGre    C    A        0      0        2 
  21 chr21_56714957     ZHar    C    A        0      0        2 
  21 chr21_56714957   Sample    C    A        0      0        2 
  21 chr21_56719052     AAsi    G    C        0      0        2 
  21 chr21_56719052     AKia    G    C        0      0        2 
  21 chr21_56719052     AOna    G    C        0      0        2 
  21 chr21_56719052     ASom    G    C        0      0        2 
  21 chr21_56719052     HCab    G    C        1      2        2 
  21 chr21_56719052     HPrz    G    C        1      2        2 
  21 chr21_56719052     ZBoe    G    C        0      0        2 
  21 chr21_56719052     ZGre    G    C        0      0        2 
  21 chr21_56719052     ZHar    G    C        0      0        2 
  21 chr21_56719052   Sample    G    C        0      0        2 
  21 chr21_56720277     AAsi    T    C        0      0        2 
  21 chr21_56720277     AKia    T    C        0      0        2 
  21 chr21_56720277     AOna    T    C        0      0        2 
  21 chr21_56720277     ASom    T    C        0      0        2 
  21 chr21_56720277     HCab    T    C        0      0        2 
  21 chr21_56720277     HPrz    T    C        0      0        2 
  21 chr21_56720277     ZBoe    T    C      0.5      1        2 
  21 chr21_56720277     ZGre    T    C        0      0        2 
  21 chr21_56720277     ZHar    T    C      0.5      1        2 
  21 chr21_56720277   Sample    T    C        0      0        2 
  21 chr21_56723466     AAsi    T    G        0      0        2 
  21 chr21_56723466     AKia    T    G        0      0        2 
  21 chr21_56723466     AOna    T    G        0      0        2 
  21 chr21_56723466     ASom    T    G        0      0        2 
  21 chr21_56723466     HCab    T    G        0      0        2 
  21 chr21_56723466     HPrz    T    G        0      0        2 
  21 chr21_56723466     ZBoe    T    G        0      0        2 
  21 chr21_56723466     ZGre    T    G        0      0        2 
  21 chr21_56723466     ZHar    T    G        1      2        2 
  21 chr21_56723466   Sample    T    G        0      0        2 
  21 chr21_56725734     AAsi    A    G        0      0        2 
  21 chr21_56725734     AKia    A    G        0      0        2 
  21 chr21_56725734     AOna    A    G        0      0        2 
  21 chr21_56725734     ASom    A    G        0      0        2 
  21 chr21_56725734     HCab    A    G        0      0        2 
  21 chr21_56725734     HPrz    A    G        0      0        2 
  21 chr21_56725734     ZBoe    A    G        0      0        2 
  21 chr21_56725734     ZGre    A    G        0      0        2 
  21 chr21_56725734     ZHar    A    G        1      2        2 
  21 chr21_56725734   Sample    A    G        0      0        2 
  21 chr21_56727147     AAsi    T    C        0      0        2 
  21 chr21_56727147     AKia    T    C        0      0        2 
  21 chr21_56727147     AOna    T    C        0      0        2 
  21 chr21_56727147     ASom    T    C        0      0        2 
  21 chr21_56727147     HCab    T    C        0      0        2 
  21 chr21_56727147     HPrz    T    C        0      0        2 
  21 chr21_56727147     ZBoe    T    C        0      0        2 
  21 chr21_56727147     ZGre    T    C        1      2        2 
  21 chr21_56727147     ZHar    T    C        0      0        2 
  21 chr21_56727147   Sample    T    C        0      0        2 
  21 chr21_56729420     AAsi    T    C        0      0        2 
  21 chr21_56729420     AKia    T    C        0      0        2 
  21 chr21_56729420     AOna    T    C      0.5      1        2 
  21 chr21_56729420     ASom    T    C        0      0        2 
  21 chr21_56729420     HCab    T    C        0      0        2 
  21 chr21_56729420     HPrz    T    C        0      0        2 
  21 chr21_56729420     ZBoe    T    C        0      0        2 
  21 chr21_56729420     ZGre    T    C        0      0        2 
  21 chr21_56729420     ZHar    T    C        0      0        2 
  21 chr21_56729420   Sample    T    C        0      0        2 
  21 chr21_56729844     AAsi    G    A        0      0        2 
  21 chr21_56729844     AKia    G    A        0      0        2 
  21 chr21_56729844     AOna    G    A        0      0        2 
  21 chr21_56729844     ASom    G    A        0      0        2 
  21 chr21_56729844     HCab    G    A        0      0        2 
  21 chr21_56729844     HPrz    G    A        0      0        2 
  21 chr21_56729844     ZBoe    G    A      0.5      1        2 
  21 chr21_56729844     ZGre    G    A        0      0        2 
  21 chr21_56729844     ZHar    G    A        1      2        2 
  21 chr21_56729844   Sample    G    A        0      0        2 
  21 chr21_56745692     AAsi    A    G        0      0        2 
  21 chr21_56745692     AKia    A    G        0      0        2 
  21 chr21_56745692     AOna    A    G        0      0        2 
  21 chr21_56745692     ASom    A    G        0      0        2 
  21 chr21_56745692     HCab    A    G        0      0        2 
  21 chr21_56745692     HPrz    A    G        0      0        2 
  21 chr21_56745692     ZBoe    A    G        0      0        2 
  21 chr21_56745692     ZGre    A    G        0      0        2 
  21 chr21_56745692     ZHar    A    G        1      2        2 
  21 chr21_56745692   Sample    A    G        0      0        2 
  21 chr21_56745728     AAsi    A    G        0      0        2 
  21 chr21_56745728     AKia    A    G        0      0        2 
  21 chr21_56745728     AOna    A    G      0.5      1        2 
  21 chr21_56745728     ASom    A    G        0      0        2 
  21 chr21_56745728     HCab    A    G        0      0        2 
  21 chr21_56745728     HPrz    A    G        0      0        2 
  21 chr21_56745728     ZBoe    A    G        0      0        2 
  21 chr21_56745728     ZGre    A    G        0      0        2 
  21 chr21_56745728     ZHar    A    G        0      0        2 
  21 chr21_56745728   Sample    A    G        0      0        2 
  21 chr21_56749219     AAsi    T    C        0      0        2 
  21 chr21_56749219     AKia    T    C        1      2        2 
  21 chr21_56749219     AOna    T    C        1      2        2 
  21 chr21_56749219     ASom    T    C        0      0        2 
  21 chr21_56749219     HCab    T    C        0      0        2 
  21 chr21_56749219     HPrz    T    C        0      0        2 
  21 chr21_56749219     ZBoe    T    C        0      0        2 
  21 chr21_56749219     ZGre    T    C        0      0        2 
  21 chr21_56749219     ZHar    T    C        0      0        2 
  21 chr21_56749219   Sample    T    C        0      0        2 
  21 chr21_56759832     AAsi    T    C        0      0        2 
  21 chr21_56759832     AKia    T    C        0      0        2 
  21 chr21_56759832     AOna    T    C      0.5      1        2 
  21 chr21_56759832     ASom    T    C        0      0        2 
  21 chr21_56759832     HCab    T    C        0      0        2 
  21 chr21_56759832     HPrz    T    C        0      0        2 
  21 chr21_56759832     ZBoe    T    C        0      0        2 
  21 chr21_56759832     ZGre    T    C        0      0        2 
  21 chr21_56759832     ZHar    T    C        0      0        2 
  21 chr21_56759832   Sample    T    C        0      0        2 
  21 chr21_56768898     AAsi    G    C        0      0        2 
  21 chr21_56768898     AKia    G    C        0      0        2 
  21 chr21_56768898     AOna    G    C        0      0        2 
  21 chr21_56768898     ASom    G    C        0      0        2 
  21 chr21_56768898     HCab    G    C        0      0        2 
  21 chr21_56768898     HPrz    G    C        0      0        2 
  21 chr21_56768898     ZBoe    G    C        1      2        2 
  21 chr21_56768898     ZGre    G    C        0      0        2 
  21 chr21_56768898     ZHar    G    C        0      0        2 
  21 chr21_56768898   Sample    G    C        0      0        2 
  21 chr21_56769907     AAsi    T    C        0      0        2 
  21 chr21_56769907     AKia    T    C        0      0        2 
  21 chr21_56769907     AOna    T    C      0.5      1        2 
  21 chr21_56769907     ASom    T    C        0      0        2 
  21 chr21_56769907     HCab    T    C        0      0        2 
  21 chr21_56769907     HPrz    T    C        0      0        2 
  21 chr21_56769907     ZBoe    T    C        0      0        2 
  21 chr21_56769907     ZGre    T    C        0      0        2 
  21 chr21_56769907     ZHar    T    C        0      0        2 
  21 chr21_56769907   Sample    T    C        0      0        2 
  21 chr21_56774440     AAsi    T    C        1      2        2 
  21 chr21_56774440     AKia    T    C        0      0        2 
  21 chr21_56774440     AOna    T    C        0      0        2 
  21 chr21_56774440     ASom    T    C        1      2        2 
  21 chr21_56774440     HCab    T    C        0      0        2 
  21 chr21_56774440     HPrz    T    C        0      0        2 
  21 chr21_56774440     ZBoe    T    C        0      0        2 
  21 chr21_56774440     ZGre    T    C        0      0        2 
  21 chr21_56774440     ZHar    T    C        0      0        2 
  21 chr21_56774440   Sample    T    C        1      2        2 
  21 chr21_56784982     AAsi    A    G        0      0        2 
  21 chr21_56784982     AKia    A    G        0      0        2 
  21 chr21_56784982     AOna    A    G        0      0        2 
  21 chr21_56784982     ASom    A    G        0      0        2 
  21 chr21_56784982     HCab    A    G        0      0        2 
  21 chr21_56784982     HPrz    A    G        0      0        2 
  21 chr21_56784982     ZBoe    A    G        1      2        2 
  21 chr21_56784982     ZGre    A    G        0      0        2 
  21 chr21_56784982     ZHar    A    G        0      0        2 
  21 chr21_56784982   Sample    A    G        0      0        2 
  21 chr21_56786316     AAsi    T    C        0      0        2 
  21 chr21_56786316     AKia    T    C        0      0        2 
  21 chr21_56786316     AOna    T    C        0      0        2 
  21 chr21_56786316     ASom    T    C        0      0        2 
  21 chr21_56786316     HCab    T    C        1      2        2 
  21 chr21_56786316     HPrz    T    C        1      2        2 
  21 chr21_56786316     ZBoe    T    C        0      0        2 
  21 chr21_56786316     ZGre    T    C        0      0        2 
  21 chr21_56786316     ZHar    T    C        0      0        2 
  21 chr21_56786316   Sample    T    C        0      0        2 
  21 chr21_56787254     AAsi    A    G        0      0        2 
  21 chr21_56787254     AKia    A    G        0      0        2 
  21 chr21_56787254     AOna    A    G        0      0        2 
  21 chr21_56787254     ASom    A    G        0      0        2 
  21 chr21_56787254     HCab    A    G        0      0        2 
  21 chr21_56787254     HPrz    A    G        0      0        2 
  21 chr21_56787254     ZBoe    A    G      0.5      1        2 
  21 chr21_56787254     ZGre    A    G        0      0        2 
  21 chr21_56787254     ZHar    A    G        0      0        2 
  21 chr21_56787254   Sample    A    G        0      0        2 
  21 chr21_56791029     AAsi    A    G        0      0        2 
  21 chr21_56791029     AKia    A    G        0      0        2 
  21 chr21_56791029     AOna    A    G        0      0        2 
  21 chr21_56791029     ASom    A    G        0      0        2 
  21 chr21_56791029     HCab    A    G        0      0        2 
  21 chr21_56791029     HPrz    A    G        0      0        2 
  21 chr21_56791029     ZBoe    A    G        0      0        2 
  21 chr21_56791029     ZGre    A    G        1      2        2 
  21 chr21_56791029     ZHar    A    G        0      0        2 
  21 chr21_56791029   Sample    A    G        0      0        2 
  21 chr21_56792149     AAsi    C    T        0      0        2 
  21 chr21_56792149     AKia    C    T        0      0        2 
  21 chr21_56792149     AOna    C    T        0      0        2 
  21 chr21_56792149     ASom    C    T        0      0        2 
  21 chr21_56792149     HCab    C    T        1      2        2 
  21 chr21_56792149     HPrz    C    T        1      2        2 
  21 chr21_56792149     ZBoe    C    T        0      0        2 
  21 chr21_56792149     ZGre    C    T        0      0        2 
  21 chr21_56792149     ZHar    C    T        0      0        2 
  21 chr21_56792149   Sample    C    T        0      0        2 
  21 chr21_56797565     AAsi    C    T        0      0        2 
  21 chr21_56797565     AKia    C    T        0      0        2 
  21 chr21_56797565     AOna    C    T        0      0        2 
  21 chr21_56797565     ASom    C    T        0      0        2 
  21 chr21_56797565     HCab    C    T        1      2        2 
  21 chr21_56797565     HPrz    C    T        1      2        2 
  21 chr21_56797565     ZBoe    C    T        0      0        2 
  21 chr21_56797565     ZGre    C    T        0      0        2 
  21 chr21_56797565     ZHar    C    T        0      0        2 
  21 chr21_56797565   Sample    C    T        0      0        2 
  21 chr21_56801234     AAsi    C    T        0      0        2 
  21 chr21_56801234     AKia    C    T        0      0        2 
  21 chr21_56801234     AOna    C    T        0      0        2 
  21 chr21_56801234     ASom    C    T        0      0        2 
  21 chr21_56801234     HCab    C    T        0      0        2 
  21 chr21_56801234     HPrz    C    T        0      0        2 
  21 chr21_56801234     ZBoe    C    T        1      2        2 
  21 chr21_56801234     ZGre    C    T        0      0        2 
  21 chr21_56801234     ZHar    C    T        0      0        2 
  21 chr21_56801234   Sample    C    T        0      0        2 
  21 chr21_56858251     AAsi    C    G        0      0        2 
  21 chr21_56858251     AKia    C    G        0      0        2 
  21 chr21_56858251     AOna    C    G        0      0        2 
  21 chr21_56858251     ASom    C    G        0      0        2 
  21 chr21_56858251     HCab    C    G        0      0        2 
  21 chr21_56858251     HPrz    C    G        0      0        2 
  21 chr21_56858251     ZBoe    C    G      0.5      1        2 
  21 chr21_56858251     ZGre    C    G        0      0        2 
  21 chr21_56858251     ZHar    C    G        0      0        2 
  21 chr21_56858251   Sample    C    G        0      0        2 
  21 chr21_56862596     AAsi    T    C        0      0        2 
  21 chr21_56862596     AKia    T    C        0      0        2 
  21 chr21_56862596     AOna    T    C      0.5      1        2 
  21 chr21_56862596     ASom    T    C        0      0        2 
  21 chr21_56862596     HCab    T    C        0      0        2 
  21 chr21_56862596     HPrz    T    C        0      0        2 
  21 chr21_56862596     ZBoe    T    C        0      0        2 
  21 chr21_56862596     ZGre    T    C        0      0        2 
  21 chr21_56862596     ZHar    T    C        0      0        2 
  21 chr21_56862596   Sample    T    C        0      0        2 
  21 chr21_56863872     AAsi    G    T        0      0        2 
  21 chr21_56863872     AKia    G    T        0      0        2 
  21 chr21_56863872     AOna    G    T        0      0        2 
  21 chr21_56863872     ASom    G    T        0      0        2 
  21 chr21_56863872     HCab    G    T        0      0        2 
  21 chr21_56863872     HPrz    G    T        0      0        2 
  21 chr21_56863872     ZBoe    G    T        1      2        2 
  21 chr21_56863872     ZGre    G    T        0      0        2 
  21 chr21_56863872     ZHar    G    T        0      0        2 
  21 chr21_56863872   Sample    G    T        0      0        2 
  21 chr21_56868237     AAsi    G    T        0      0        2 
  21 chr21_56868237     AKia    G    T        0      0        2 
  21 chr21_56868237     AOna    G    T        0      0        2 
  21 chr21_56868237     ASom    G    T        0      0        2 
  21 chr21_56868237     HCab    G    T        1      2        2 
  21 chr21_56868237     HPrz    G    T        1      2        2 
  21 chr21_56868237     ZBoe    G    T        0      0        2 
  21 chr21_56868237     ZGre    G    T        0      0        2 
  21 chr21_56868237     ZHar    G    T        0      0        2 
  21 chr21_56868237   Sample    G    T        0      0        2 
  21 chr21_56871068     AAsi    C    T        0      0        2 
  21 chr21_56871068     AKia    C    T        0      0        2 
  21 chr21_56871068     AOna    C    T        0      0        2 
  21 chr21_56871068     ASom    C    T        0      0        2 
  21 chr21_56871068     HCab    C    T        1      2        2 
  21 chr21_56871068     HPrz    C    T        1      2        2 
  21 chr21_56871068     ZBoe    C    T        0      0        2 
  21 chr21_56871068     ZGre    C    T        0      0        2 
  21 chr21_56871068     ZHar    C    T        0      0        2 
  21 chr21_56871068   Sample    C    T        0      0        2 
  21 chr21_56871824     AAsi    T    C        0      0        2 
  21 chr21_56871824     AKia    T    C        0      0        2 
  21 chr21_56871824     AOna    T    C        0      0        2 
  21 chr21_56871824     ASom    T    C        0      0        2 
  21 chr21_56871824     HCab    T    C        0      0        2 
  21 chr21_56871824     HPrz    T    C        0      0        2 
  21 chr21_56871824     ZBoe    T    C      0.5      1        2 
  21 chr21_56871824     ZGre    T    C        0      0        2 
  21 chr21_56871824     ZHar    T    C        0      0        2 
  21 chr21_56871824   Sample    T    C        0      0        2 
  21 chr21_56889352     AAsi    C    G      0.5      1        2 
  21 chr21_56889352     AKia    C    G        0      0        2 
  21 chr21_56889352     AOna    C    G        0      0        2 
  21 chr21_56889352     ASom    C    G        0      0        2 
  21 chr21_56889352     HCab    C    G        0      0        2 
  21 chr21_56889352     HPrz    C    G        0      0        2 
  21 chr21_56889352     ZBoe    C    G        0      0        2 
  21 chr21_56889352     ZGre    C    G        0      0        2 
  21 chr21_56889352     ZHar    C    G        0      0        2 
  21 chr21_56889352   Sample    C    G        0      0        2 
  21 chr21_56891036     AAsi    A    G        0      0        2 
  21 chr21_56891036     AKia    A    G        0      0        2 
  21 chr21_56891036     AOna    A    G      0.5      1        2 
  21 chr21_56891036     ASom    A    G        0      0        2 
  21 chr21_56891036     HCab    A    G        0      0        2 
  21 chr21_56891036     HPrz    A    G        0      0        2 
  21 chr21_56891036     ZBoe    A    G        0      0        2 
  21 chr21_56891036     ZGre    A    G        0      0        2 
  21 chr21_56891036     ZHar    A    G        0      0        2 
  21 chr21_56891036   Sample    A    G        0      0        2 
  21 chr21_56894379     AAsi    A    G        0      0        2 
  21 chr21_56894379     AKia    A    G        0      0        2 
  21 chr21_56894379     AOna    A    G        0      0        2 
  21 chr21_56894379     ASom    A    G        0      0        2 
  21 chr21_56894379     HCab    A    G        0      0        2 
  21 chr21_56894379     HPrz    A    G        0      0        2 
  21 chr21_56894379     ZBoe    A    G        0      0        2 
  21 chr21_56894379     ZGre    A    G      0.5      1        2 
  21 chr21_56894379     ZHar    A    G        0      0        2 
  21 chr21_56894379   Sample    A    G        0      0        2 
  21 chr21_56894576     AAsi    T    C        0      0        2 
  21 chr21_56894576     AKia    T    C        0      0        2 
  21 chr21_56894576     AOna    T    C        0      0        2 
  21 chr21_56894576     ASom    T    C        0      0        2 
  21 chr21_56894576     HCab    T    C        0      0        2 
  21 chr21_56894576     HPrz    T    C        0      0        2 
  21 chr21_56894576     ZBoe    T    C      0.5      1        2 
  21 chr21_56894576     ZGre    T    C        0      0        2 
  21 chr21_56894576     ZHar    T    C        0      0        2 
  21 chr21_56894576   Sample    T    C        0      0        2 
  21 chr21_56895838     AAsi    T    C        0      0        2 
  21 chr21_56895838     AKia    T    C        0      0        2 
  21 chr21_56895838     AOna    T    C        0      0        2 
  21 chr21_56895838     ASom    T    C        0      0        2 
  21 chr21_56895838     HCab    T    C        1      2        2 
  21 chr21_56895838     HPrz    T    C        1      2        2 
  21 chr21_56895838     ZBoe    T    C        0      0        2 
  21 chr21_56895838     ZGre    T    C        0      0        2 
  21 chr21_56895838     ZHar    T    C        0      0        2 
  21 chr21_56895838   Sample    T    C        0      0        2 
  21 chr21_56899384     AAsi    T    C        0      0        2 
  21 chr21_56899384     AKia    T    C        0      0        2 
  21 chr21_56899384     AOna    T    C        0      0        2 
  21 chr21_56899384     ASom    T    C        0      0        2 
  21 chr21_56899384     HCab    T    C        0      0        2 
  21 chr21_56899384     HPrz    T    C      0.5      1        2 
  21 chr21_56899384     ZBoe    T    C        0      0        2 
  21 chr21_56899384     ZGre    T    C        0      0        2 
  21 chr21_56899384     ZHar    T    C        0      0        2 
  21 chr21_56899384   Sample    T    C        0      0        2 
  21 chr21_56906981     AAsi    A    G        0      0        2 
  21 chr21_56906981     AKia    A    G        0      0        2 
  21 chr21_56906981     AOna    A    G        0      0        2 
  21 chr21_56906981     ASom    A    G        0      0        2 
  21 chr21_56906981     HCab    A    G        1      2        2 
  21 chr21_56906981     HPrz    A    G        1      2        2 
  21 chr21_56906981     ZBoe    A    G        0      0        2 
  21 chr21_56906981     ZGre    A    G        0      0        2 
  21 chr21_56906981     ZHar    A    G        0      0        2 
  21 chr21_56906981   Sample    A    G        0      0        2 
  21 chr21_56907668     AAsi    T    C        0      0        2 
  21 chr21_56907668     AKia    T    C        0      0        2 
  21 chr21_56907668     AOna    T    C        0      0        2 
  21 chr21_56907668     ASom    T    C        0      0        2 
  21 chr21_56907668     HCab    T    C      0.5      1        2 
  21 chr21_56907668     HPrz    T    C        0      0        2 
  21 chr21_56907668     ZBoe    T    C        0      0        2 
  21 chr21_56907668     ZGre    T    C        0      0        2 
  21 chr21_56907668     ZHar    T    C        0      0        2 
  21 chr21_56907668   Sample    T    C        0      0        2 
  21 chr21_56912537     AAsi    T    C        1      2        2 
  21 chr21_56912537     AKia    T    C        0      0        2 
  21 chr21_56912537     AOna    T    C        0      0        2 
  21 chr21_56912537     ASom    T    C        1      2        2 
  21 chr21_56912537     HCab    T    C        0      0        2 
  21 chr21_56912537     HPrz    T    C        0      0        2 
  21 chr21_56912537     ZBoe    T    C        0      0        2 
  21 chr21_56912537     ZGre    T    C        0      0        2 
  21 chr21_56912537     ZHar    T    C        0      0        2 
  21 chr21_56912537   Sample    T    C        1      2        2 
  21 chr21_56915381     AAsi    T    C        1      2        2 
  21 chr21_56915381     AKia    T    C        0      0        2 
  21 chr21_56915381     AOna    T    C        0      0        2 
  21 chr21_56915381     ASom    T    C        1      2        2 
  21 chr21_56915381     HCab    T    C        0      0        2 
  21 chr21_56915381     HPrz    T    C        0      0        2 
  21 chr21_56915381     ZBoe    T    C        0      0        2 
  21 chr21_56915381     ZGre    T    C        0      0        2 
  21 chr21_56915381     ZHar    T    C        0      0        2 
  21 chr21_56915381   Sample    T    C        1      2        2 
  21 chr21_56933329     AAsi    A    G        0      0        2 
  21 chr21_56933329     AKia    A    G        0      0        2 
  21 chr21_56933329     AOna    A    G        0      0        2 
  21 chr21_56933329     ASom    A    G        0      0        2 
  21 chr21_56933329     HCab    A    G        0      0        2 
  21 chr21_56933329     HPrz    A    G        0      0        2 
  21 chr21_56933329     ZBoe    A    G        0      0        2 
  21 chr21_56933329     ZGre    A    G        0      0        2 
  21 chr21_56933329     ZHar    A    G        1      2        2 
  21 chr21_56933329   Sample    A    G        0      0        2 
  21 chr21_56933589     AAsi    T    C        0      0        2 
  21 chr21_56933589     AKia    T    C        0      0        2 
  21 chr21_56933589     AOna    T    C        0      0        2 
  21 chr21_56933589     ASom    T    C        0      0        2 
  21 chr21_56933589     HCab    T    C        1      2        2 
  21 chr21_56933589     HPrz    T    C        1      2        2 
  21 chr21_56933589     ZBoe    T    C        0      0        2 
  21 chr21_56933589     ZGre    T    C        0      0        2 
  21 chr21_56933589     ZHar    T    C        0      0        2 
  21 chr21_56933589   Sample    T    C        0      0        2 
  21 chr21_56938394     AAsi    A    G        0      0        2 
  21 chr21_56938394     AKia    A    G        0      0        2 
  21 chr21_56938394     AOna    A    G      0.5      1        2 
  21 chr21_56938394     ASom    A    G        0      0        2 
  21 chr21_56938394     HCab    A    G        0      0        2 
  21 chr21_56938394     HPrz    A    G        0      0        2 
  21 chr21_56938394     ZBoe    A    G        0      0        2 
  21 chr21_56938394     ZGre    A    G        0      0        2 
  21 chr21_56938394     ZHar    A    G        0      0        2 
  21 chr21_56938394   Sample    A    G        0      0        2 
  21 chr21_56940643     AAsi    T    C        0      0        2 
  21 chr21_56940643     AKia    T    C        0      0        2 
  21 chr21_56940643     AOna    T    C      0.5      1        2 
  21 chr21_56940643     ASom    T    C        0      0        2 
  21 chr21_56940643     HCab    T    C        0      0        2 
  21 chr21_56940643     HPrz    T    C        0      0        2 
  21 chr21_56940643     ZBoe    T    C        0      0        2 
  21 chr21_56940643     ZGre    T    C        0      0        2 
  21 chr21_56940643     ZHar    T    C        0      0        2 
  21 chr21_56940643   Sample    T    C        0      0        2 
  21 chr21_56941383     AAsi    G    A        0      0        2 
  21 chr21_56941383     AKia    G    A        0      0        2 
  21 chr21_56941383     AOna    G    A        0      0        2 
  21 chr21_56941383     ASom    G    A        1      2        2 
  21 chr21_56941383     HCab    G    A        0      0        2 
  21 chr21_56941383     HPrz    G    A        0      0        2 
  21 chr21_56941383     ZBoe    G    A        0      0        2 
  21 chr21_56941383     ZGre    G    A        0      0        2 
  21 chr21_56941383     ZHar    G    A        0      0        2 
  21 chr21_56941383   Sample    G    A        0      0        2 
  21 chr21_56943310     AAsi    T    C        0      0        2 
  21 chr21_56943310     AKia    T    C        0      0        2 
  21 chr21_56943310     AOna    T    C        1      2        2 
  21 chr21_56943310     ASom    T    C        0      0        2 
  21 chr21_56943310     HCab    T    C        0      0        2 
  21 chr21_56943310     HPrz    T    C        0      0        2 
  21 chr21_56943310     ZBoe    T    C        0      0        2 
  21 chr21_56943310     ZGre    T    C        0      0        2 
  21 chr21_56943310     ZHar    T    C        0      0        2 
  21 chr21_56943310   Sample    T    C        0      0        2 
  21 chr21_56954037     AAsi    T    C        0      0        2 
  21 chr21_56954037     AKia    T    C        0      0        2 
  21 chr21_56954037     AOna    T    C        0      0        2 
  21 chr21_56954037     ASom    T    C        0      0        2 
  21 chr21_56954037     HCab    T    C        1      2        2 
  21 chr21_56954037     HPrz    T    C        1      2        2 
  21 chr21_56954037     ZBoe    T    C        0      0        2 
  21 chr21_56954037     ZGre    T    C        0      0        2 
  21 chr21_56954037     ZHar    T    C        0      0        2 
  21 chr21_56954037   Sample    T    C        0      0        2 
  21 chr21_56954733     AAsi    A    G        0      0        2 
  21 chr21_56954733     AKia    A    G        0      0        2 
  21 chr21_56954733     AOna    A    G        0      0        2 
  21 chr21_56954733     ASom    A    G        0      0        2 
  21 chr21_56954733     HCab    A    G        0      0        2 
  21 chr21_56954733     HPrz    A    G        0      0        2 
  21 chr21_56954733     ZBoe    A    G        1      2        2 
  21 chr21_56954733     ZGre    A    G        0      0        2 
  21 chr21_56954733     ZHar    A    G        0      0        2 
  21 chr21_56954733   Sample    A    G        0      0        2 
  21 chr21_56958578     AAsi    A    G        0      0        2 
  21 chr21_56958578     AKia    A    G        0      0        2 
  21 chr21_56958578     AOna    A    G        0      0        2 
  21 chr21_56958578     ASom    A    G        0      0        2 
  21 chr21_56958578     HCab    A    G        1      2        2 
  21 chr21_56958578     HPrz    A    G        1      2        2 
  21 chr21_56958578     ZBoe    A    G        0      0        2 
  21 chr21_56958578     ZGre    A    G        0      0        2 
  21 chr21_56958578     ZHar    A    G        0      0        2 
  21 chr21_56958578   Sample    A    G        0      0        2 
  21 chr21_56969011     AAsi    T    C        0      0        2 
  21 chr21_56969011     AKia    T    C        0      0        2 
  21 chr21_56969011     AOna    T    C        0      0        2 
  21 chr21_56969011     ASom    T    C        0      0        2 
  21 chr21_56969011     HCab    T    C        0      0        2 
  21 chr21_56969011     HPrz    T    C        0      0        2 
  21 chr21_56969011     ZBoe    T    C        0      0        2 
  21 chr21_56969011     ZGre    T    C      0.5      1        2 
  21 chr21_56969011     ZHar    T    C        0      0        2 
  21 chr21_56969011   Sample    T    C        0      0        2 
  21 chr21_56984038     AAsi    A    G        1      2        2 
  21 chr21_56984038     AKia    A    G        1      2        2 
  21 chr21_56984038     AOna    A    G        1      2        2 
  21 chr21_56984038     ASom    A    G        1      2        2 
  21 chr21_56984038     HCab    A    G        0      0        2 
  21 chr21_56984038     HPrz    A    G        0      0        2 
  21 chr21_56984038     ZBoe    A    G        0      0        2 
  21 chr21_56984038     ZGre    A    G        0      0        2 
  21 chr21_56984038     ZHar    A    G        0      0        2 
  21 chr21_56984038   Sample    A    G        1      2        2 
  21 chr21_56986585     AAsi    A    G        0      0        2 
  21 chr21_56986585     AKia    A    G      0.5      1        2 
  21 chr21_56986585     AOna    A    G        0      0        2 
  21 chr21_56986585     ASom    A    G        0      0        2 
  21 chr21_56986585     HCab    A    G        0      0        2 
  21 chr21_56986585     HPrz    A    G        0      0        2 
  21 chr21_56986585     ZBoe    A    G        0      0        2 
  21 chr21_56986585     ZGre    A    G        1      2        2 
  21 chr21_56986585     ZHar    A    G        0      0        2 
  21 chr21_56986585   Sample    A    G        0      0        2 
  21 chr21_56992014     AAsi    T    C        0      0        2 
  21 chr21_56992014     AKia    T    C        0      0        2 
  21 chr21_56992014     AOna    T    C        0      0        2 
  21 chr21_56992014     ASom    T    C        0      0        2 
  21 chr21_56992014     HCab    T    C        0      0        2 
  21 chr21_56992014     HPrz    T    C        0      0        2 
  21 chr21_56992014     ZBoe    T    C        1      2        2 
  21 chr21_56992014     ZGre    T    C        1      2        2 
  21 chr21_56992014     ZHar    T    C        1      2        2 
  21 chr21_56992014   Sample    T    C        0      0        2 
  21 chr21_56992438     AAsi    A    G        1      2        2 
  21 chr21_56992438     AKia    A    G        0      0        2 
  21 chr21_56992438     AOna    A    G        0      0        2 
  21 chr21_56992438     ASom    A    G        1      2        2 
  21 chr21_56992438     HCab    A    G        0      0        2 
  21 chr21_56992438     HPrz    A    G        0      0        2 
  21 chr21_56992438     ZBoe    A    G        0      0        2 
  21 chr21_56992438     ZGre    A    G        0      0        2 
  21 chr21_56992438     ZHar    A    G        0      0        2 
  21 chr21_56992438   Sample    A    G        1      2        2 
  21 chr21_56993175     AAsi    T    C        1      2        2 
  21 chr21_56993175     AKia    T    C        0      0        2 
  21 chr21_56993175     AOna    T    C        0      0        2 
  21 chr21_56993175     ASom    T    C        1      2        2 
  21 chr21_56993175     HCab    T    C        0      0        2 
  21 chr21_56993175     HPrz    T    C        0      0        2 
  21 chr21_56993175     ZBoe    T    C        0      0        2 
  21 chr21_56993175     ZGre    T    C        0      0        2 
  21 chr21_56993175     ZHar    T    C        0      0        2 
  21 chr21_56993175   Sample    T    C        1      2        2 
  21 chr21_57014580     AAsi    T    C        0      0        2 
  21 chr21_57014580     AKia    T    C        1      2        2 
  21 chr21_57014580     AOna    T    C      0.5      1        2 
  21 chr21_57014580     ASom    T    C        0      0        2 
  21 chr21_57014580     HCab    T    C        0      0        2 
  21 chr21_57014580     HPrz    T    C        0      0        2 
  21 chr21_57014580     ZBoe    T    C        0      0        2 
  21 chr21_57014580     ZGre    T    C        0      0        2 
  21 chr21_57014580     ZHar    T    C        0      0        2 
  21 chr21_57014580   Sample    T    C        0      0        2 
  21 chr21_57017061     AAsi    C    T        0      0        2 
  21 chr21_57017061     AKia    C    T        0      0        2 
  21 chr21_57017061     AOna    C    T      0.5      1        2 
  21 chr21_57017061     ASom    C    T        0      0        2 
  21 chr21_57017061     HCab    C    T        0      0        2 
  21 chr21_57017061     HPrz    C    T        0      0        2 
  21 chr21_57017061     ZBoe    C    T        0      0        2 
  21 chr21_57017061     ZGre    C    T        0      0        2 
  21 chr21_57017061     ZHar    C    T        0      0        2 
  21 chr21_57017061   Sample    C    T        0      0        2 
  21 chr21_57018877     AAsi    T    C        0      0        2 
  21 chr21_57018877     AKia    T    C        0      0        2 
  21 chr21_57018877     AOna    T    C        0      0        2 
  21 chr21_57018877     ASom    T    C        0      0        2 
  21 chr21_57018877     HCab    T    C        0      0        2 
  21 chr21_57018877     HPrz    T    C      0.5      1        2 
  21 chr21_57018877     ZBoe    T    C        0      0        2 
  21 chr21_57018877     ZGre    T    C        0      0        2 
  21 chr21_57018877     ZHar    T    C        0      0        2 
  21 chr21_57018877   Sample    T    C        0      0        2 
  21 chr21_57019977     AAsi    C    T        0      0        2 
  21 chr21_57019977     AKia    C    T        0      0        2 
  21 chr21_57019977     AOna    C    T        0      0        2 
  21 chr21_57019977     ASom    C    T        1      2        2 
  21 chr21_57019977     HCab    C    T        0      0        2 
  21 chr21_57019977     HPrz    C    T        0      0        2 
  21 chr21_57019977     ZBoe    C    T        0      0        2 
  21 chr21_57019977     ZGre    C    T        0      0        2 
  21 chr21_57019977     ZHar    C    T        0      0        2 
  21 chr21_57019977   Sample    C    T        0      0        2 
  21 chr21_57021540     AAsi    T    C        0      0        2 
  21 chr21_57021540     AKia    T    C        0      0        2 
  21 chr21_57021540     AOna    T    C      0.5      1        2 
  21 chr21_57021540     ASom    T    C        0      0        2 
  21 chr21_57021540     HCab    T    C        0      0        2 
  21 chr21_57021540     HPrz    T    C        0      0        2 
  21 chr21_57021540     ZBoe    T    C        0      0        2 
  21 chr21_57021540     ZGre    T    C        0      0        2 
  21 chr21_57021540     ZHar    T    C        0      0        2 
  21 chr21_57021540   Sample    T    C        0      0        2 
  21 chr21_57021865     AAsi    A    G      0.5      1        2 
  21 chr21_57021865     AKia    A    G        0      0        2 
  21 chr21_57021865     AOna    A    G        0      0        2 
  21 chr21_57021865     ASom    A    G        1      2        2 
  21 chr21_57021865     HCab    A    G        0      0        2 
  21 chr21_57021865     HPrz    A    G        0      0        2 
  21 chr21_57021865     ZBoe    A    G        0      0        2 
  21 chr21_57021865     ZGre    A    G        0      0        2 
  21 chr21_57021865     ZHar    A    G        0      0        2 
  21 chr21_57021865   Sample    A    G        0      0        2 
  21 chr21_57022903     AAsi    T    C        0      0        2 
  21 chr21_57022903     AKia    T    C        0      0        2 
  21 chr21_57022903     AOna    T    C        0      0        2 
  21 chr21_57022903     ASom    T    C        0      0        2 
  21 chr21_57022903     HCab    T    C        0      0        2 
  21 chr21_57022903     HPrz    T    C        0      0        2 
  21 chr21_57022903     ZBoe    T    C        0      0        2 
  21 chr21_57022903     ZGre    T    C      0.5      1        2 
  21 chr21_57022903     ZHar    T    C        0      0        2 
  21 chr21_57022903   Sample    T    C        0      0        2 
  21 chr21_57025159     AAsi    G    A        0      0        2 
  21 chr21_57025159     AKia    G    A        0      0        2 
  21 chr21_57025159     AOna    G    A        0      0        2 
  21 chr21_57025159     ASom    G    A        0      0        2 
  21 chr21_57025159     HCab    G    A        0      0        2 
  21 chr21_57025159     HPrz    G    A        0      0        2 
  21 chr21_57025159     ZBoe    G    A        0      0        2 
  21 chr21_57025159     ZGre    G    A        0      0        2 
  21 chr21_57025159     ZHar    G    A        1      2        2 
  21 chr21_57025159   Sample    G    A        0      0        2 
  21 chr21_57026396     AAsi    T    C        0      0        2 
  21 chr21_57026396     AKia    T    C        0      0        2 
  21 chr21_57026396     AOna    T    C        0      0        2 
  21 chr21_57026396     ASom    T    C        0      0        2 
  21 chr21_57026396     HCab    T    C      0.5      1        2 
  21 chr21_57026396     HPrz    T    C      0.5      1        2 
  21 chr21_57026396     ZBoe    T    C        0      0        2 
  21 chr21_57026396     ZGre    T    C        0      0        2 
  21 chr21_57026396     ZHar    T    C        0      0        2 
  21 chr21_57026396   Sample    T    C        0      0        2 
  21 chr21_57027020     AAsi    A    G        0      0        2 
  21 chr21_57027020     AKia    A    G        0      0        2 
  21 chr21_57027020     AOna    A    G        0      0        2 
  21 chr21_57027020     ASom    A    G        0      0        2 
  21 chr21_57027020     HCab    A    G        0      0        2 
  21 chr21_57027020     HPrz    A    G        0      0        2 
  21 chr21_57027020     ZBoe    A    G        0      0        2 
  21 chr21_57027020     ZGre    A    G      0.5      1        2 
  21 chr21_57027020     ZHar    A    G        0      0        2 
  21 chr21_57027020   Sample    A    G        0      0        2 
  21 chr21_57031606     AAsi    T    C        0      0        2 
  21 chr21_57031606     AKia    T    C        0      0        2 
  21 chr21_57031606     AOna    T    C      0.5      1        2 
  21 chr21_57031606     ASom    T    C        0      0        2 
  21 chr21_57031606     HCab    T    C        0      0        2 
  21 chr21_57031606     HPrz    T    C        0      0        2 
  21 chr21_57031606     ZBoe    T    C        0      0        2 
  21 chr21_57031606     ZGre    T    C        0      0        2 
  21 chr21_57031606     ZHar    T    C        0      0        2 
  21 chr21_57031606   Sample    T    C        0      0        2 
  21 chr21_57032142     AAsi    G    C        0      0        2 
  21 chr21_57032142     AKia    G    C        0      0        2 
  21 chr21_57032142     AOna    G    C        0      0        2 
  21 chr21_57032142     ASom    G    C        0      0        2 
  21 chr21_57032142     HCab    G    C        0      0        2 
  21 chr21_57032142     HPrz    G    C        0      0        2 
  21 chr21_57032142     ZBoe    G    C        0      0        2 
  21 chr21_57032142     ZGre    G    C      0.5      1        2 
  21 chr21_57032142     ZHar    G    C        0      0        2 
  21 chr21_57032142   Sample    G    C        0      0        2 
  21 chr21_57033657     AAsi    T    C        0      0        2 
  21 chr21_57033657     AKia    T    C      0.5      1        2 
  21 chr21_57033657     AOna    T    C        0      0        2 
  21 chr21_57033657     ASom    T    C        0      0        2 
  21 chr21_57033657     HCab    T    C        0      0        2 
  21 chr21_57033657     HPrz    T    C        0      0        2 
  21 chr21_57033657     ZBoe    T    C        0      0        2 
  21 chr21_57033657     ZGre    T    C        0      0        2 
  21 chr21_57033657     ZHar    T    C        0      0        2 
  21 chr21_57033657   Sample    T    C        0      0        2 
  21 chr21_57044524     AAsi    T    C        0      0        2 
  21 chr21_57044524     AKia    T    C        0      0        2 
  21 chr21_57044524     AOna    T    C        0      0        2 
  21 chr21_57044524     ASom    T    C        0      0        2 
  21 chr21_57044524     HCab    T    C      0.5      1        2 
  21 chr21_57044524     HPrz    T    C        0      0        2 
  21 chr21_57044524     ZBoe    T    C        0      0        2 
  21 chr21_57044524     ZGre    T    C        0      0        2 
  21 chr21_57044524     ZHar    T    C        0      0        2 
  21 chr21_57044524   Sample    T    C        0      0        2 
  21 chr21_57045238     AAsi    T    C        0      0        2 
  21 chr21_57045238     AKia    T    C        0      0        2 
  21 chr21_57045238     AOna    T    C        0      0        2 
  21 chr21_57045238     ASom    T    C        0      0        2 
  21 chr21_57045238     HCab    T    C        1      2        2 
  21 chr21_57045238     HPrz    T    C        1      2        2 
  21 chr21_57045238     ZBoe    T    C        0      0        2 
  21 chr21_57045238     ZGre    T    C        0      0        2 
  21 chr21_57045238     ZHar    T    C        0      0        2 
  21 chr21_57045238   Sample    T    C        0      0        2 
  21 chr21_57048242     AAsi    A    G        1      2        2 
  21 chr21_57048242     AKia    A    G        0      0        2 
  21 chr21_57048242     AOna    A    G      0.5      1        2 
  21 chr21_57048242     ASom    A    G        1      2        2 
  21 chr21_57048242     HCab    A    G        0      0        2 
  21 chr21_57048242     HPrz    A    G        0      0        2 
  21 chr21_57048242     ZBoe    A    G        0      0        2 
  21 chr21_57048242     ZGre    A    G        0      0        2 
  21 chr21_57048242     ZHar    A    G        0      0        2 
  21 chr21_57048242   Sample    A    G        1      2        2 
  21 chr21_57049438     AAsi    A    G        0      0        2 
  21 chr21_57049438     AKia    A    G        1      2        2 
  21 chr21_57049438     AOna    A    G        0      0        2 
  21 chr21_57049438     ASom    A    G        0      0        2 
  21 chr21_57049438     HCab    A    G        0      0        2 
  21 chr21_57049438     HPrz    A    G        0      0        2 
  21 chr21_57049438     ZBoe    A    G        0      0        2 
  21 chr21_57049438     ZGre    A    G        0      0        2 
  21 chr21_57049438     ZHar    A    G        0      0        2 
  21 chr21_57049438   Sample    A    G        0      0        2 
  21 chr21_57049794     AAsi    A    C        0      0        2 
  21 chr21_57049794     AKia    A    C        0      0        2 
  21 chr21_57049794     AOna    A    C        0      0        2 
  21 chr21_57049794     ASom    A    C        0      0        2 
  21 chr21_57049794     HCab    A    C        0      0        2 
  21 chr21_57049794     HPrz    A    C      0.5      1        2 
  21 chr21_57049794     ZBoe    A    C        0      0        2 
  21 chr21_57049794     ZGre    A    C        0      0        2 
  21 chr21_57049794     ZHar    A    C        0      0        2 
  21 chr21_57049794   Sample    A    C        0      0        2 
  21 chr21_57050390     AAsi    T    C        0      0        2 
  21 chr21_57050390     AKia    T    C        0      0        2 
  21 chr21_57050390     AOna    T    C        0      0        2 
  21 chr21_57050390     ASom    T    C        0      0        2 
  21 chr21_57050390     HCab    T    C        0      0        2 
  21 chr21_57050390     HPrz    T    C        0      0        2 
  21 chr21_57050390     ZBoe    T    C        1      2        2 
  21 chr21_57050390     ZGre    T    C        0      0        2 
  21 chr21_57050390     ZHar    T    C        0      0        2 
  21 chr21_57050390   Sample    T    C        0      0        2 
  21 chr21_57061049     AAsi    T    C        0      0        2 
  21 chr21_57061049     AKia    T    C        0      0        2 
  21 chr21_57061049     AOna    T    C        1      2        2 
  21 chr21_57061049     ASom    T    C        0      0        2 
  21 chr21_57061049     HCab    T    C        0      0        2 
  21 chr21_57061049     HPrz    T    C        0      0        2 
  21 chr21_57061049     ZBoe    T    C        0      0        2 
  21 chr21_57061049     ZGre    T    C        0      0        2 
  21 chr21_57061049     ZHar    T    C        0      0        2 
  21 chr21_57061049   Sample    T    C        0      0        2 
  21 chr21_57061948     AAsi    T    C        0      0        2 
  21 chr21_57061948     AKia    T    C        0      0        2 
  21 chr21_57061948     AOna    T    C        0      0        2 
  21 chr21_57061948     ASom    T    C        0      0        2 
  21 chr21_57061948     HCab    T    C        0      0        2 
  21 chr21_57061948     HPrz    T    C        0      0        2 
  21 chr21_57061948     ZBoe    T    C        1      2        2 
  21 chr21_57061948     ZGre    T    C        0      0        2 
  21 chr21_57061948     ZHar    T    C        0      0        2 
  21 chr21_57061948   Sample    T    C        0      0        2 
  21 chr21_57063511     AAsi    A    G        0      0        2 
  21 chr21_57063511     AKia    A    G        1      2        2 
  21 chr21_57063511     AOna    A    G        0      0        2 
  21 chr21_57063511     ASom    A    G        0      0        2 
  21 chr21_57063511     HCab    A    G        0      0        2 
  21 chr21_57063511     HPrz    A    G        0      0        2 
  21 chr21_57063511     ZBoe    A    G        0      0        2 
  21 chr21_57063511     ZGre    A    G        0      0        2 
  21 chr21_57063511     ZHar    A    G        0      0        2 
  21 chr21_57063511   Sample    A    G        0      0        2 
  21 chr21_57076276     AAsi    T    C        0      0        2 
  21 chr21_57076276     AKia    T    C        0      0        2 
  21 chr21_57076276     AOna    T    C        0      0        2 
  21 chr21_57076276     ASom    T    C        0      0        2 
  21 chr21_57076276     HCab    T    C        1      2        2 
  21 chr21_57076276     HPrz    T    C        1      2        2 
  21 chr21_57076276     ZBoe    T    C        0      0        2 
  21 chr21_57076276     ZGre    T    C        0      0        2 
  21 chr21_57076276     ZHar    T    C        0      0        2 
  21 chr21_57076276   Sample    T    C        0      0        2 
  21 chr21_57079158     AAsi    C    T        0      0        2 
  21 chr21_57079158     AKia    C    T        0      0        2 
  21 chr21_57079158     AOna    C    T        0      0        2 
  21 chr21_57079158     ASom    C    T        0      0        2 
  21 chr21_57079158     HCab    C    T        0      0        2 
  21 chr21_57079158     HPrz    C    T        0      0        2 
  21 chr21_57079158     ZBoe    C    T        0      0        2 
  21 chr21_57079158     ZGre    C    T        1      2        2 
  21 chr21_57079158     ZHar    C    T        0      0        2 
  21 chr21_57079158   Sample    C    T        0      0        2 
  21 chr21_57079213     AAsi    T    C        0      0        2 
  21 chr21_57079213     AKia    T    C        0      0        2 
  21 chr21_57079213     AOna    T    C        0      0        2 
  21 chr21_57079213     ASom    T    C        0      0        2 
  21 chr21_57079213     HCab    T    C        1      2        2 
  21 chr21_57079213     HPrz    T    C        1      2        2 
  21 chr21_57079213     ZBoe    T    C        0      0        2 
  21 chr21_57079213     ZGre    T    C        0      0        2 
  21 chr21_57079213     ZHar    T    C        0      0        2 
  21 chr21_57079213   Sample    T    C        0      0        2 
  21 chr21_57081572     AAsi    A    G        0      0        2 
  21 chr21_57081572     AKia    A    G        0      0        2 
  21 chr21_57081572     AOna    A    G        0      0        2 
  21 chr21_57081572     ASom    A    G        0      0        2 
  21 chr21_57081572     HCab    A    G        0      0        2 
  21 chr21_57081572     HPrz    A    G        0      0        2 
  21 chr21_57081572     ZBoe    A    G        0      0        2 
  21 chr21_57081572     ZGre    A    G        0      0        2 
  21 chr21_57081572     ZHar    A    G        1      2        2 
  21 chr21_57081572   Sample    A    G        0      0        2 
  21 chr21_57081725     AAsi    A    G        0      0        2 
  21 chr21_57081725     AKia    A    G        1      2        2 
  21 chr21_57081725     AOna    A    G        0      0        2 
  21 chr21_57081725     ASom    A    G        0      0        2 
  21 chr21_57081725     HCab    A    G        0      0        2 
  21 chr21_57081725     HPrz    A    G        0      0        2 
  21 chr21_57081725     ZBoe    A    G        0      0        2 
  21 chr21_57081725     ZGre    A    G        0      0        2 
  21 chr21_57081725     ZHar    A    G        0      0        2 
  21 chr21_57081725   Sample    A    G        0      0        2 
  21 chr21_57085084     AAsi    T    C        0      0        2 
  21 chr21_57085084     AKia    T    C        0      0        2 
  21 chr21_57085084     AOna    T    C      0.5      1        2 
  21 chr21_57085084     ASom    T    C        0      0        2 
  21 chr21_57085084     HCab    T    C        0      0        2 
  21 chr21_57085084     HPrz    T    C        0      0        2 
  21 chr21_57085084     ZBoe    T    C        0      0        2 
  21 chr21_57085084     ZGre    T    C        0      0        2 
  21 chr21_57085084     ZHar    T    C        0      0        2 
  21 chr21_57085084   Sample    T    C        0      0        2 
  21 chr21_57088380     AAsi    C    T        0      0        2 
  21 chr21_57088380     AKia    C    T        0      0        2 
  21 chr21_57088380     AOna    C    T        0      0        2 
  21 chr21_57088380     ASom    C    T        0      0        2 
  21 chr21_57088380     HCab    C    T        0      0        2 
  21 chr21_57088380     HPrz    C    T        0      0        2 
  21 chr21_57088380     ZBoe    C    T        0      0        2 
  21 chr21_57088380     ZGre    C    T        1      2        2 
  21 chr21_57088380     ZHar    C    T        0      0        2 
  21 chr21_57088380   Sample    C    T        0      0        2 
  21 chr21_57092902     AAsi    G    A        0      0        2 
  21 chr21_57092902     AKia    G    A        0      0        2 
  21 chr21_57092902     AOna    G    A        0      0        2 
  21 chr21_57092902     ASom    G    A        0      0        2 
  21 chr21_57092902     HCab    G    A      0.5      1        2 
  21 chr21_57092902     HPrz    G    A        0      0        2 
  21 chr21_57092902     ZBoe    G    A        0      0        2 
  21 chr21_57092902     ZGre    G    A        0      0        2 
  21 chr21_57092902     ZHar    G    A        0      0        2 
  21 chr21_57092902   Sample    G    A        0      0        2 
  21 chr21_57094467     AAsi    C    A        0      0        2 
  21 chr21_57094467     AKia    C    A        0      0        2 
  21 chr21_57094467     AOna    C    A        0      0        2 
  21 chr21_57094467     ASom    C    A        0      0        2 
  21 chr21_57094467     HCab    C    A        0      0        2 
  21 chr21_57094467     HPrz    C    A        0      0        2 
  21 chr21_57094467     ZBoe    C    A        0      0        2 
  21 chr21_57094467     ZGre    C    A        0      0        2 
  21 chr21_57094467     ZHar    C    A        1      2        2 
  21 chr21_57094467   Sample    C    A        0      0        2 
  21 chr21_57096117     AAsi    G    C        0      0        2 
  21 chr21_57096117     AKia    G    C        0      0        2 
  21 chr21_57096117     AOna    G    C        0      0        2 
  21 chr21_57096117     ASom    G    C        0      0        2 
  21 chr21_57096117     HCab    G    C        1      2        2 
  21 chr21_57096117     HPrz    G    C        1      2        2 
  21 chr21_57096117     ZBoe    G    C        0      0        2 
  21 chr21_57096117     ZGre    G    C        0      0        2 
  21 chr21_57096117     ZHar    G    C        0      0        2 
  21 chr21_57096117   Sample    G    C        0      0        2 
  21 chr21_57103486     AAsi    T    C        0      0        2 
  21 chr21_57103486     AKia    T    C        0      0        2 
  21 chr21_57103486     AOna    T    C        0      0        2 
  21 chr21_57103486     ASom    T    C        0      0        2 
  21 chr21_57103486     HCab    T    C        0      0        2 
  21 chr21_57103486     HPrz    T    C        0      0        2 
  21 chr21_57103486     ZBoe    T    C        0      0        2 
  21 chr21_57103486     ZGre    T    C        0      0        2 
  21 chr21_57103486     ZHar    T    C        1      2        2 
  21 chr21_57103486   Sample    T    C        0      0        2 
  21 chr21_57112613     AAsi    T    C        0      0        2 
  21 chr21_57112613     AKia    T    C        0      0        2 
  21 chr21_57112613     AOna    T    C        0      0        2 
  21 chr21_57112613     ASom    T    C        0      0        2 
  21 chr21_57112613     HCab    T    C      0.5      1        2 
  21 chr21_57112613     HPrz    T    C      0.5      1        2 
  21 chr21_57112613     ZBoe    T    C        0      0        2 
  21 chr21_57112613     ZGre    T    C        0      0        2 
  21 chr21_57112613     ZHar    T    C        0      0        2 
  21 chr21_57112613   Sample    T    C        0      0        2 
  21 chr21_57116704     AAsi    A    G        0      0        2 
  21 chr21_57116704     AKia    A    G        0      0        2 
  21 chr21_57116704     AOna    A    G        0      0        2 
  21 chr21_57116704     ASom    A    G        0      0        2 
  21 chr21_57116704     HCab    A    G        0      0        2 
  21 chr21_57116704     HPrz    A    G        0      0        2 
  21 chr21_57116704     ZBoe    A    G        0      0        2 
  21 chr21_57116704     ZGre    A    G        0      0        2 
  21 chr21_57116704     ZHar    A    G        1      2        2 
  21 chr21_57116704   Sample    A    G        0      0        2 
  21 chr21_57119133     AAsi    C    G        0      0        2 
  21 chr21_57119133     AKia    C    G        0      0        2 
  21 chr21_57119133     AOna    C    G        0      0        2 
  21 chr21_57119133     ASom    C    G        0      0        2 
  21 chr21_57119133     HCab    C    G        1      2        2 
  21 chr21_57119133     HPrz    C    G        1      2        2 
  21 chr21_57119133     ZBoe    C    G        0      0        2 
  21 chr21_57119133     ZGre    C    G        0      0        2 
  21 chr21_57119133     ZHar    C    G        0      0        2 
  21 chr21_57119133   Sample    C    G        0      0        2 
  21 chr21_57120238     AAsi    A    G        0      0        2 
  21 chr21_57120238     AKia    A    G        1      2        2 
  21 chr21_57120238     AOna    A    G        1      2        2 
  21 chr21_57120238     ASom    A    G        0      0        2 
  21 chr21_57120238     HCab    A    G        0      0        2 
  21 chr21_57120238     HPrz    A    G        0      0        2 
  21 chr21_57120238     ZBoe    A    G        0      0        2 
  21 chr21_57120238     ZGre    A    G        0      0        2 
  21 chr21_57120238     ZHar    A    G        0      0        2 
  21 chr21_57120238   Sample    A    G        0      0        2 
  21 chr21_57123143     AAsi    T    A        0      0        2 
  21 chr21_57123143     AKia    T    A        0      0        2 
  21 chr21_57123143     AOna    T    A        0      0        2 
  21 chr21_57123143     ASom    T    A        0      0        2 
  21 chr21_57123143     HCab    T    A        0      0        2 
  21 chr21_57123143     HPrz    T    A        0      0        2 
  21 chr21_57123143     ZBoe    T    A        1      2        2 
  21 chr21_57123143     ZGre    T    A        0      0        2 
  21 chr21_57123143     ZHar    T    A        0      0        2 
  21 chr21_57123143   Sample    T    A        0      0        2 
  21 chr21_57124202     AAsi    A    C        0      0        2 
  21 chr21_57124202     AKia    A    C        0      0        2 
  21 chr21_57124202     AOna    A    C        0      0        2 
  21 chr21_57124202     ASom    A    C        0      0        2 
  21 chr21_57124202     HCab    A    C        0      0        2 
  21 chr21_57124202     HPrz    A    C        0      0        2 
  21 chr21_57124202     ZBoe    A    C        1      2        2 
  21 chr21_57124202     ZGre    A    C        1      2        2 
  21 chr21_57124202     ZHar    A    C        0      0        2 
  21 chr21_57124202   Sample    A    C        0      0        2 
  21 chr21_57126835     AAsi    C    G        0      0        2 
  21 chr21_57126835     AKia    C    G        0      0        2 
  21 chr21_57126835     AOna    C    G        0      0        2 
  21 chr21_57126835     ASom    C    G        0      0        2 
  21 chr21_57126835     HCab    C    G        0      0        2 
  21 chr21_57126835     HPrz    C    G        0      0        2 
  21 chr21_57126835     ZBoe    C    G        1      2        2 
  21 chr21_57126835     ZGre    C    G        1      2        2 
  21 chr21_57126835     ZHar    C    G        0      0        2 
  21 chr21_57126835   Sample    C    G        0      0        2 
  21 chr21_57135387     AAsi    T    C        0      0        2 
  21 chr21_57135387     AKia    T    C        0      0        2 
  21 chr21_57135387     AOna    T    C        0      0        2 
  21 chr21_57135387     ASom    T    C        0      0        2 
  21 chr21_57135387     HCab    T    C        0      0        2 
  21 chr21_57135387     HPrz    T    C        0      0        2 
  21 chr21_57135387     ZBoe    T    C        0      0        2 
  21 chr21_57135387     ZGre    T    C        0      0        2 
  21 chr21_57135387     ZHar    T    C        1      2        2 
  21 chr21_57135387   Sample    T    C        0      0        2 
  21 chr21_57137208     AAsi    G    A        0      0        2 
  21 chr21_57137208     AKia    G    A        0      0        2 
  21 chr21_57137208     AOna    G    A      0.5      1        2 
  21 chr21_57137208     ASom    G    A        0      0        2 
  21 chr21_57137208     HCab    G    A        0      0        2 
  21 chr21_57137208     HPrz    G    A        0      0        2 
  21 chr21_57137208     ZBoe    G    A        0      0        2 
  21 chr21_57137208     ZGre    G    A        0      0        2 
  21 chr21_57137208     ZHar    G    A        0      0        2 
  21 chr21_57137208   Sample    G    A        0      0        2 
  21 chr21_57140282     AAsi    T    C        0      0        2 
  21 chr21_57140282     AKia    T    C        0      0        2 
  21 chr21_57140282     AOna    T    C        0      0        2 
  21 chr21_57140282     ASom    T    C        0      0        2 
  21 chr21_57140282     HCab    T    C      0.5      1        2 
  21 chr21_57140282     HPrz    T    C        0      0        2 
  21 chr21_57140282     ZBoe    T    C        0      0        2 
  21 chr21_57140282     ZGre    T    C        0      0        2 
  21 chr21_57140282     ZHar    T    C        0      0        2 
  21 chr21_57140282   Sample    T    C        0      0        2 
  21 chr21_57144044     AAsi    C    G        0      0        2 
  21 chr21_57144044     AKia    C    G        0      0        2 
  21 chr21_57144044     AOna    C    G        0      0        2 
  21 chr21_57144044     ASom    C    G        0      0        2 
  21 chr21_57144044     HCab    C    G        1      2        2 
  21 chr21_57144044     HPrz    C    G        1      2        2 
  21 chr21_57144044     ZBoe    C    G        0      0        2 
  21 chr21_57144044     ZGre    C    G        0      0        2 
  21 chr21_57144044     ZHar    C    G        0      0        2 
  21 chr21_57144044   Sample    C    G        0      0        2 
  21 chr21_57144424     AAsi    T    C        0      0        2 
  21 chr21_57144424     AKia    T    C        0      0        2 
  21 chr21_57144424     AOna    T    C        0      0        2 
  21 chr21_57144424     ASom    T    C        0      0        2 
  21 chr21_57144424     HCab    T    C        0      0        2 
  21 chr21_57144424     HPrz    T    C        0      0        2 
  21 chr21_57144424     ZBoe    T    C        0      0        2 
  21 chr21_57144424     ZGre    T    C        0      0        2 
  21 chr21_57144424     ZHar    T    C        1      2        2 
  21 chr21_57144424   Sample    T    C        0      0        2 
  21 chr21_57145976     AAsi    C    G      0.5      1        2 
  21 chr21_57145976     AKia    C    G        0      0        2 
  21 chr21_57145976     AOna    C    G        0      0        2 
  21 chr21_57145976     ASom    C    G        0      0        2 
  21 chr21_57145976     HCab    C    G        0      0        2 
  21 chr21_57145976     HPrz    C    G        0      0        2 
  21 chr21_57145976     ZBoe    C    G        0      0        2 
  21 chr21_57145976     ZGre    C    G        0      0        2 
  21 chr21_57145976     ZHar    C    G        0      0        2 
  21 chr21_57145976   Sample    C    G        0      0        2 
  21 chr21_57149121     AAsi    A    G        0      0        2 
  21 chr21_57149121     AKia    A    G        0      0        2 
  21 chr21_57149121     AOna    A    G        0      0        2 
  21 chr21_57149121     ASom    A    G        0      0        2 
  21 chr21_57149121     HCab    A    G        0      0        2 
  21 chr21_57149121     HPrz    A    G        0      0        2 
  21 chr21_57149121     ZBoe    A    G        0      0        2 
  21 chr21_57149121     ZGre    A    G        0      0        2 
  21 chr21_57149121     ZHar    A    G        1      2        2 
  21 chr21_57149121   Sample    A    G        0      0        2 
  21 chr21_57149791     AAsi    A    G        0      0        2 
  21 chr21_57149791     AKia    A    G        0      0        2 
  21 chr21_57149791     AOna    A    G        0      0        2 
  21 chr21_57149791     ASom    A    G        0      0        2 
  21 chr21_57149791     HCab    A    G        1      2        2 
  21 chr21_57149791     HPrz    A    G        1      2        2 
  21 chr21_57149791     ZBoe    A    G        0      0        2 
  21 chr21_57149791     ZGre    A    G        0      0        2 
  21 chr21_57149791     ZHar    A    G        0      0        2 
  21 chr21_57149791   Sample    A    G        0      0        2 
  21 chr21_57151748     AAsi    G    A        0      0        2 
  21 chr21_57151748     AKia    G    A        0      0        2 
  21 chr21_57151748     AOna    G    A        0      0        2 
  21 chr21_57151748     ASom    G    A        0      0        2 
  21 chr21_57151748     HCab    G    A        0      0        2 
  21 chr21_57151748     HPrz    G    A        0      0        2 
  21 chr21_57151748     ZBoe    G    A        1      2        2 
  21 chr21_57151748     ZGre    G    A        0      0        2 
  21 chr21_57151748     ZHar    G    A        0      0        2 
  21 chr21_57151748   Sample    G    A        0      0        2 
  21 chr21_57156275     AAsi    A    G        0      0        2 
  21 chr21_57156275     AKia    A    G        0      0        2 
  21 chr21_57156275     AOna    A    G        0      0        2 
  21 chr21_57156275     ASom    A    G        0      0        2 
  21 chr21_57156275     HCab    A    G        0      0        2 
  21 chr21_57156275     HPrz    A    G        0      0        2 
  21 chr21_57156275     ZBoe    A    G        1      2        2 
  21 chr21_57156275     ZGre    A    G        0      0        2 
  21 chr21_57156275     ZHar    A    G        0      0        2 
  21 chr21_57156275   Sample    A    G        0      0        2 
  21 chr21_57167637     AAsi    T    C        0      0        2 
  21 chr21_57167637     AKia    T    C        0      0        2 
  21 chr21_57167637     AOna    T    C        0      0        2 
  21 chr21_57167637     ASom    T    C        0      0        2 
  21 chr21_57167637     HCab    T    C      0.5      1        2 
  21 chr21_57167637     HPrz    T    C        0      0        2 
  21 chr21_57167637     ZBoe    T    C        0      0        2 
  21 chr21_57167637     ZGre    T    C        0      0        2 
  21 chr21_57167637     ZHar    T    C        0      0        2 
  21 chr21_57167637   Sample    T    C        0      0        2 
  21 chr21_57167698     AAsi    T    C      0.5      1        2 
  21 chr21_57167698     AKia    T    C        0      0        2 
  21 chr21_57167698     AOna    T    C        0      0        2 
  21 chr21_57167698     ASom    T    C        0      0        2 
  21 chr21_57167698     HCab    T    C        0      0        2 
  21 chr21_57167698     HPrz    T    C        0      0        2 
  21 chr21_57167698     ZBoe    T    C        0      0        2 
  21 chr21_57167698     ZGre    T    C        0      0        2 
  21 chr21_57167698     ZHar    T    C        0      0        2 
  21 chr21_57167698   Sample    T    C        1      2        2 
  21 chr21_57168525     AAsi    G    A        0      0        2 
  21 chr21_57168525     AKia    G    A        0      0        2 
  21 chr21_57168525     AOna    G    A        0      0        2 
  21 chr21_57168525     ASom    G    A        0      0        2 
  21 chr21_57168525     HCab    G    A        1      2        2 
  21 chr21_57168525     HPrz    G    A        1      2        2 
  21 chr21_57168525     ZBoe    G    A        0      0        2 
  21 chr21_57168525     ZGre    G    A        0      0        2 
  21 chr21_57168525     ZHar    G    A        0      0        2 
  21 chr21_57168525   Sample    G    A        0      0        2 
  21 chr21_57169194     AAsi    A    G        0      0        2 
  21 chr21_57169194     AKia    A    G        0      0        2 
  21 chr21_57169194     AOna    A    G        0      0        2 
  21 chr21_57169194     ASom    A    G        0      0        2 
  21 chr21_57169194     HCab    A    G        1      2        2 
  21 chr21_57169194     HPrz    A    G        1      2        2 
  21 chr21_57169194     ZBoe    A    G        0      0        2 
  21 chr21_57169194     ZGre    A    G        0      0        2 
  21 chr21_57169194     ZHar    A    G        0      0        2 
  21 chr21_57169194   Sample    A    G        0      0        2 
  21 chr21_57174302     AAsi    A    G        0      0        2 
  21 chr21_57174302     AKia    A    G        1      2        2 
  21 chr21_57174302     AOna    A    G        0      0        2 
  21 chr21_57174302     ASom    A    G        0      0        2 
  21 chr21_57174302     HCab    A    G        0      0        2 
  21 chr21_57174302     HPrz    A    G        0      0        2 
  21 chr21_57174302     ZBoe    A    G        0      0        2 
  21 chr21_57174302     ZGre    A    G        0      0        2 
  21 chr21_57174302     ZHar    A    G        0      0        2 
  21 chr21_57174302   Sample    A    G        0      0        2 
  21 chr21_57175271     AAsi    A    G        0      0        2 
  21 chr21_57175271     AKia    A    G        0      0        2 
  21 chr21_57175271     AOna    A    G        0      0        2 
  21 chr21_57175271     ASom    A    G        0      0        2 
  21 chr21_57175271     HCab    A    G        0      0        2 
  21 chr21_57175271     HPrz    A    G        0      0        2 
  21 chr21_57175271     ZBoe    A    G        1      2        2 
  21 chr21_57175271     ZGre    A    G        1      2        2 
  21 chr21_57175271     ZHar    A    G        1      2        2 
  21 chr21_57175271   Sample    A    G        0      0        2 
  21 chr21_57180492     AAsi    T    C        1      2        2 
  21 chr21_57180492     AKia    T    C        1      2        2 
  21 chr21_57180492     AOna    T    C        1      2        2 
  21 chr21_57180492     ASom    T    C        1      2        2 
  21 chr21_57180492     HCab    T    C        0      0        2 
  21 chr21_57180492     HPrz    T    C        0      0        2 
  21 chr21_57180492     ZBoe    T    C        0      0        2 
  21 chr21_57180492     ZGre    T    C        0      0        2 
  21 chr21_57180492     ZHar    T    C        0      0        2 
  21 chr21_57180492   Sample    T    C        1      2        2 
  21 chr21_57180715     AAsi    T    C        0      0        2 
  21 chr21_57180715     AKia    T    C        0      0        2 
  21 chr21_57180715     AOna    T    C        0      0        2 
  21 chr21_57180715     ASom    T    C        0      0        2 
  21 chr21_57180715     HCab    T    C        0      0        2 
  21 chr21_57180715     HPrz    T    C        0      0        2 
  21 chr21_57180715     ZBoe    T    C        0      0        2 
  21 chr21_57180715     ZGre    T    C        0      0        2 
  21 chr21_57180715     ZHar    T    C        1      2        2 
  21 chr21_57180715   Sample    T    C        0      0        2 
  21 chr21_57186113     AAsi    T    C        0      0        2 
  21 chr21_57186113     AKia    T    C        0      0        2 
  21 chr21_57186113     AOna    T    C      0.5      1        2 
  21 chr21_57186113     ASom    T    C        1      2        2 
  21 chr21_57186113     HCab    T    C        0      0        2 
  21 chr21_57186113     HPrz    T    C        0      0        2 
  21 chr21_57186113     ZBoe    T    C        0      0        2 
  21 chr21_57186113     ZGre    T    C        0      0        2 
  21 chr21_57186113     ZHar    T    C        0      0        2 
  21 chr21_57186113   Sample    T    C        0      0        2 
  21 chr21_57188777     AAsi    A    C        0      0        2 
  21 chr21_57188777     AKia    A    C        0      0        2 
  21 chr21_57188777     AOna    A    C        0      0        2 
  21 chr21_57188777     ASom    A    C        0      0        2 
  21 chr21_57188777     HCab    A    C        1      2        2 
  21 chr21_57188777     HPrz    A    C        1      2        2 
  21 chr21_57188777     ZBoe    A    C        0      0        2 
  21 chr21_57188777     ZGre    A    C        0      0        2 
  21 chr21_57188777     ZHar    A    C        0      0        2 
  21 chr21_57188777   Sample    A    C        0      0        2 
  21 chr21_57189240     AAsi    C    G        0      0        2 
  21 chr21_57189240     AKia    C    G        0      0        2 
  21 chr21_57189240     AOna    C    G        0      0        2 
  21 chr21_57189240     ASom    C    G        0      0        2 
  21 chr21_57189240     HCab    C    G        1      2        2 
  21 chr21_57189240     HPrz    C    G        1      2        2 
  21 chr21_57189240     ZBoe    C    G        0      0        2 
  21 chr21_57189240     ZGre    C    G        0      0        2 
  21 chr21_57189240     ZHar    C    G        0      0        2 
  21 chr21_57189240   Sample    C    G        0      0        2 
  21 chr21_57191267     AAsi    A    C        0      0        2 
  21 chr21_57191267     AKia    A    C        0      0        2 
  21 chr21_57191267     AOna    A    C        0      0        2 
  21 chr21_57191267     ASom    A    C        0      0        2 
  21 chr21_57191267     HCab    A    C        0      0        2 
  21 chr21_57191267     HPrz    A    C        0      0        2 
  21 chr21_57191267     ZBoe    A    C        0      0        2 
  21 chr21_57191267     ZGre    A    C        1      2        2 
  21 chr21_57191267     ZHar    A    C        0      0        2 
  21 chr21_57191267   Sample    A    C        0      0        2 
  21 chr21_57192789     AAsi    T    C        1      2        2 
  21 chr21_57192789     AKia    T    C        0      0        2 
  21 chr21_57192789     AOna    T    C        0      0        2 
  21 chr21_57192789     ASom    T    C        0      0        2 
  21 chr21_57192789     HCab    T    C        0      0        2 
  21 chr21_57192789     HPrz    T    C        0      0        2 
  21 chr21_57192789     ZBoe    T    C        0      0        2 
  21 chr21_57192789     ZGre    T    C        0      0        2 
  21 chr21_57192789     ZHar    T    C        0      0        2 
  21 chr21_57192789   Sample    T    C        1      2        2 
  21 chr21_57193049     AAsi    T    C        0      0        2 
  21 chr21_57193049     AKia    T    C        0      0        2 
  21 chr21_57193049     AOna    T    C        0      0        2 
  21 chr21_57193049     ASom    T    C        0      0        2 
  21 chr21_57193049     HCab    T    C        0      0        2 
  21 chr21_57193049     HPrz    T    C        0      0        2 
  21 chr21_57193049     ZBoe    T    C        0      0        2 
  21 chr21_57193049     ZGre    T    C        0      0        2 
  21 chr21_57193049     ZHar    T    C        1      2        2 
  21 chr21_57193049   Sample    T    C        0      0        2 
  21 chr21_57193834     AAsi    A    C        0      0        2 
  21 chr21_57193834     AKia    A    C        0      0        2 
  21 chr21_57193834     AOna    A    C      0.5      1        2 
  21 chr21_57193834     ASom    A    C        0      0        2 
  21 chr21_57193834     HCab    A    C        0      0        2 
  21 chr21_57193834     HPrz    A    C        0      0        2 
  21 chr21_57193834     ZBoe    A    C        0      0        2 
  21 chr21_57193834     ZGre    A    C        0      0        2 
  21 chr21_57193834     ZHar    A    C        0      0        2 
  21 chr21_57193834   Sample    A    C        0      0        2 
  21 chr21_57198728     AAsi    A    G        0      0        2 
  21 chr21_57198728     AKia    A    G        0      0        2 
  21 chr21_57198728     AOna    A    G        0      0        2 
  21 chr21_57198728     ASom    A    G        0      0        2 
  21 chr21_57198728     HCab    A    G        1      2        2 
  21 chr21_57198728     HPrz    A    G        1      2        2 
  21 chr21_57198728     ZBoe    A    G        0      0        2 
  21 chr21_57198728     ZGre    A    G        0      0        2 
  21 chr21_57198728     ZHar    A    G        0      0        2 
  21 chr21_57198728   Sample    A    G        0      0        2 
  21 chr21_57206481     AAsi    T    G        0      0        2 
  21 chr21_57206481     AKia    T    G        0      0        2 
  21 chr21_57206481     AOna    T    G        0      0        2 
  21 chr21_57206481     ASom    T    G        0      0        2 
  21 chr21_57206481     HCab    T    G        1      2        2 
  21 chr21_57206481     HPrz    T    G        1      2        2 
  21 chr21_57206481     ZBoe    T    G        0      0        2 
  21 chr21_57206481     ZGre    T    G        0      0        2 
  21 chr21_57206481     ZHar    T    G        0      0        2 
  21 chr21_57206481   Sample    T    G        0      0        2 
  21 chr21_57219580     AAsi    A    G        0      0        2 
  21 chr21_57219580     AKia    A    G        0      0        2 
  21 chr21_57219580     AOna    A    G        0      0        2 
  21 chr21_57219580     ASom    A    G        0      0        2 
  21 chr21_57219580     HCab    A    G        0      0        2 
  21 chr21_57219580     HPrz    A    G        0      0        2 
  21 chr21_57219580     ZBoe    A    G        0      0        2 
  21 chr21_57219580     ZGre    A    G        0      0        2 
  21 chr21_57219580     ZHar    A    G        1      2        2 
  21 chr21_57219580   Sample    A    G        0      0        2 
  21 chr21_57224262     AAsi    T    A        0      0        2 
  21 chr21_57224262     AKia    T    A        0      0        2 
  21 chr21_57224262     AOna    T    A        0      0        2 
  21 chr21_57224262     ASom    T    A        0      0        2 
  21 chr21_57224262     HCab    T    A        0      0        2 
  21 chr21_57224262     HPrz    T    A      0.5      1        2 
  21 chr21_57224262     ZBoe    T    A        0      0        2 
  21 chr21_57224262     ZGre    T    A        0      0        2 
  21 chr21_57224262     ZHar    T    A        0      0        2 
  21 chr21_57224262   Sample    T    A        0      0        2 
  21 chr21_57224950     AAsi    C    A        0      0        2 
  21 chr21_57224950     AKia    C    A        0      0        2 
  21 chr21_57224950     AOna    C    A        0      0        2 
  21 chr21_57224950     ASom    C    A        0      0        2 
  21 chr21_57224950     HCab    C    A        1      2        2 
  21 chr21_57224950     HPrz    C    A        1      2        2 
  21 chr21_57224950     ZBoe    C    A        0      0        2 
  21 chr21_57224950     ZGre    C    A        0      0        2 
  21 chr21_57224950     ZHar    C    A        0      0        2 
  21 chr21_57224950   Sample    C    A        0      0        2 
  21 chr21_57226555     AAsi    C    T        0      0        2 
  21 chr21_57226555     AKia    C    T        0      0        2 
  21 chr21_57226555     AOna    C    T        0      0        2 
  21 chr21_57226555     ASom    C    T        0      0        2 
  21 chr21_57226555     HCab    C    T        1      2        2 
  21 chr21_57226555     HPrz    C    T        1      2        2 
  21 chr21_57226555     ZBoe    C    T        0      0        2 
  21 chr21_57226555     ZGre    C    T        1      2        2 
  21 chr21_57226555     ZHar    C    T        0      0        2 
  21 chr21_57226555   Sample    C    T        0      0        2 
  21 chr21_57230882     AAsi    T    C      0.5      1        2 
  21 chr21_57230882     AKia    T    C        0      0        2 
  21 chr21_57230882     AOna    T    C        0      0        2 
  21 chr21_57230882     ASom    T    C        0      0        2 
  21 chr21_57230882     HCab    T    C        0      0        2 
  21 chr21_57230882     HPrz    T    C        0      0        2 
  21 chr21_57230882     ZBoe    T    C        0      0        2 
  21 chr21_57230882     ZGre    T    C        0      0        2 
  21 chr21_57230882     ZHar    T    C        0      0        2 
  21 chr21_57230882   Sample    T    C        0      0        2 
  21 chr21_57236640     AAsi    A    G        0      0        2 
  21 chr21_57236640     AKia    A    G        0      0        2 
  21 chr21_57236640     AOna    A    G        0      0        2 
  21 chr21_57236640     ASom    A    G        0      0        2 
  21 chr21_57236640     HCab    A    G        0      0        2 
  21 chr21_57236640     HPrz    A    G      0.5      1        2 
  21 chr21_57236640     ZBoe    A    G        0      0        2 
  21 chr21_57236640     ZGre    A    G        0      0        2 
  21 chr21_57236640     ZHar    A    G        0      0        2 
  21 chr21_57236640   Sample    A    G        0      0        2 
  21 chr21_57237644     AAsi    T    G        0      0        2 
  21 chr21_57237644     AKia    T    G        0      0        2 
  21 chr21_57237644     AOna    T    G        0      0        2 
  21 chr21_57237644     ASom    T    G        0      0        2 
  21 chr21_57237644     HCab    T    G        1      2        2 
  21 chr21_57237644     HPrz    T    G        1      2        2 
  21 chr21_57237644     ZBoe    T    G        0      0        2 
  21 chr21_57237644     ZGre    T    G        0      0        2 
  21 chr21_57237644     ZHar    T    G        0      0        2 
  21 chr21_57237644   Sample    T    G        0      0        2 
  21 chr21_57241744     AAsi    G    A        1      2        2 
  21 chr21_57241744     AKia    G    A        1      2        2 
  21 chr21_57241744     AOna    G    A        1      2        2 
  21 chr21_57241744     ASom    G    A        1      2        2 
  21 chr21_57241744     HCab    G    A        0      0        2 
  21 chr21_57241744     HPrz    G    A        0      0        2 
  21 chr21_57241744     ZBoe    G    A        0      0        2 
  21 chr21_57241744     ZGre    G    A        0      0        2 
  21 chr21_57241744     ZHar    G    A        0      0        2 
  21 chr21_57241744   Sample    G    A        1      2        2 
  21 chr21_57249717     AAsi    T    C        0      0        2 
  21 chr21_57249717     AKia    T    C        0      0        2 
  21 chr21_57249717     AOna    T    C        0      0        2 
  21 chr21_57249717     ASom    T    C        0      0        2 
  21 chr21_57249717     HCab    T    C        1      2        2 
  21 chr21_57249717     HPrz    T    C        1      2        2 
  21 chr21_57249717     ZBoe    T    C        0      0        2 
  21 chr21_57249717     ZGre    T    C        0      0        2 
  21 chr21_57249717     ZHar    T    C        0      0        2 
  21 chr21_57249717   Sample    T    C        0      0        2 
  21 chr21_57250653     AAsi    A    G        0      0        2 
  21 chr21_57250653     AKia    A    G        0      0        2 
  21 chr21_57250653     AOna    A    G        0      0        2 
  21 chr21_57250653     ASom    A    G        0      0        2 
  21 chr21_57250653     HCab    A    G        0      0        2 
  21 chr21_57250653     HPrz    A    G        0      0        2 
  21 chr21_57250653     ZBoe    A    G        0      0        2 
  21 chr21_57250653     ZGre    A    G        1      2        2 
  21 chr21_57250653     ZHar    A    G        0      0        2 
  21 chr21_57250653   Sample    A    G        0      0        2 
  21 chr21_57251244     AAsi    A    T        1      2        2 
  21 chr21_57251244     AKia    A    T        0      0        2 
  21 chr21_57251244     AOna    A    T        0      0        2 
  21 chr21_57251244     ASom    A    T        0      0        2 
  21 chr21_57251244     HCab    A    T        0      0        2 
  21 chr21_57251244     HPrz    A    T        0      0        2 
  21 chr21_57251244     ZBoe    A    T        0      0        2 
  21 chr21_57251244     ZGre    A    T        0      0        2 
  21 chr21_57251244     ZHar    A    T        0      0        2 
  21 chr21_57251244   Sample    A    T        1      2        2 
  21 chr21_57258339     AAsi    T    C      0.5      1        2 
  21 chr21_57258339     AKia    T    C        0      0        2 
  21 chr21_57258339     AOna    T    C        0      0        2 
  21 chr21_57258339     ASom    T    C        0      0        2 
  21 chr21_57258339     HCab    T    C        0      0        2 
  21 chr21_57258339     HPrz    T    C        0      0        2 
  21 chr21_57258339     ZBoe    T    C        0      0        2 
  21 chr21_57258339     ZGre    T    C        0      0        2 
  21 chr21_57258339     ZHar    T    C        0      0        2 
  21 chr21_57258339   Sample    T    C        1      2        2 
  21 chr21_57259905     AAsi    A    G        0      0        2 
  21 chr21_57259905     AKia    A    G        0      0        2 
  21 chr21_57259905     AOna    A    G        0      0        2 
  21 chr21_57259905     ASom    A    G        1      2        2 
  21 chr21_57259905     HCab    A    G        0      0        2 
  21 chr21_57259905     HPrz    A    G        0      0        2 
  21 chr21_57259905     ZBoe    A    G        0      0        2 
  21 chr21_57259905     ZGre    A    G        0      0        2 
  21 chr21_57259905     ZHar    A    G        0      0        2 
  21 chr21_57259905   Sample    A    G        0      0        2 
  21 chr21_57259941     AAsi    G    C        0      0        2 
  21 chr21_57259941     AKia    G    C        0      0        2 
  21 chr21_57259941     AOna    G    C        0      0        2 
  21 chr21_57259941     ASom    G    C        1      2        2 
  21 chr21_57259941     HCab    G    C        0      0        2 
  21 chr21_57259941     HPrz    G    C        0      0        2 
  21 chr21_57259941     ZBoe    G    C        0      0        2 
  21 chr21_57259941     ZGre    G    C        0      0        2 
  21 chr21_57259941     ZHar    G    C        0      0        2 
  21 chr21_57259941   Sample    G    C        0      0        2 
  21 chr21_57263571     AAsi    A    G        0      0        2 
  21 chr21_57263571     AKia    A    G        0      0        2 
  21 chr21_57263571     AOna    A    G        0      0        2 
  21 chr21_57263571     ASom    A    G        0      0        2 
  21 chr21_57263571     HCab    A    G        0      0        2 
  21 chr21_57263571     HPrz    A    G        0      0        2 
  21 chr21_57263571     ZBoe    A    G        0      0        2 
  21 chr21_57263571     ZGre    A    G        1      2        2 
  21 chr21_57263571     ZHar    A    G        0      0        2 
  21 chr21_57263571   Sample    A    G        0      0        2 
  21 chr21_57263582     AAsi    A    G        0      0        2 
  21 chr21_57263582     AKia    A    G        0      0        2 
  21 chr21_57263582     AOna    A    G        0      0        2 
  21 chr21_57263582     ASom    A    G        0      0        2 
  21 chr21_57263582     HCab    A    G        0      0        2 
  21 chr21_57263582     HPrz    A    G      0.5      1        2 
  21 chr21_57263582     ZBoe    A    G        0      0        2 
  21 chr21_57263582     ZGre    A    G        0      0        2 
  21 chr21_57263582     ZHar    A    G        0      0        2 
  21 chr21_57263582   Sample    A    G        0      0        2 
  21 chr21_57264274     AAsi    T    C        0      0        2 
  21 chr21_57264274     AKia    T    C        0      0        2 
  21 chr21_57264274     AOna    T    C        0      0        2 
  21 chr21_57264274     ASom    T    C        1      2        2 
  21 chr21_57264274     HCab    T    C        0      0        2 
  21 chr21_57264274     HPrz    T    C        0      0        2 
  21 chr21_57264274     ZBoe    T    C        0      0        2 
  21 chr21_57264274     ZGre    T    C        0      0        2 
  21 chr21_57264274     ZHar    T    C        0      0        2 
  21 chr21_57264274   Sample    T    C        0      0        2 
  21 chr21_57282277     AAsi    A    G        0      0        2 
  21 chr21_57282277     AKia    A    G        1      2        2 
  21 chr21_57282277     AOna    A    G        0      0        2 
  21 chr21_57282277     ASom    A    G        0      0        2 
  21 chr21_57282277     HCab    A    G        0      0        2 
  21 chr21_57282277     HPrz    A    G        0      0        2 
  21 chr21_57282277     ZBoe    A    G        0      0        2 
  21 chr21_57282277     ZGre    A    G        0      0        2 
  21 chr21_57282277     ZHar    A    G        0      0        2 
  21 chr21_57282277   Sample    A    G        0      0        2 
  21 chr21_57286438     AAsi    A    G        0      0        2 
  21 chr21_57286438     AKia    A    G        0      0        2 
  21 chr21_57286438     AOna    A    G        0      0        2 
  21 chr21_57286438     ASom    A    G        0      0        2 
  21 chr21_57286438     HCab    A    G        0      0        2 
  21 chr21_57286438     HPrz    A    G      0.5      1        2 
  21 chr21_57286438     ZBoe    A    G        0      0        2 
  21 chr21_57286438     ZGre    A    G        0      0        2 
  21 chr21_57286438     ZHar    A    G        0      0        2 
  21 chr21_57286438   Sample    A    G        0      0        2 
  21 chr21_57288807     AAsi    T    G        0      0        2 
  21 chr21_57288807     AKia    T    G        0      0        2 
  21 chr21_57288807     AOna    T    G        0      0        2 
  21 chr21_57288807     ASom    T    G        0      0        2 
  21 chr21_57288807     HCab    T    G      0.5      1        2 
  21 chr21_57288807     HPrz    T    G        0      0        2 
  21 chr21_57288807     ZBoe    T    G        0      0        2 
  21 chr21_57288807     ZGre    T    G        0      0        2 
  21 chr21_57288807     ZHar    T    G        0      0        2 
  21 chr21_57288807   Sample    T    G        0      0        2 
  21 chr21_57291606     AAsi    G    C        0      0        2 
  21 chr21_57291606     AKia    G    C        0      0        2 
  21 chr21_57291606     AOna    G    C        0      0        2 
  21 chr21_57291606     ASom    G    C        0      0        2 
  21 chr21_57291606     HCab    G    C        1      2        2 
  21 chr21_57291606     HPrz    G    C        1      2        2 
  21 chr21_57291606     ZBoe    G    C        0      0        2 
  21 chr21_57291606     ZGre    G    C        0      0        2 
  21 chr21_57291606     ZHar    G    C        0      0        2 
  21 chr21_57291606   Sample    G    C        0      0        2 
  21 chr21_57291764     AAsi    C    A        0      0        2 
  21 chr21_57291764     AKia    C    A        0      0        2 
  21 chr21_57291764     AOna    C    A        0      0        2 
  21 chr21_57291764     ASom    C    A        0      0        2 
  21 chr21_57291764     HCab    C    A        1      2        2 
  21 chr21_57291764     HPrz    C    A        1      2        2 
  21 chr21_57291764     ZBoe    C    A        0      0        2 
  21 chr21_57291764     ZGre    C    A        0      0        2 
  21 chr21_57291764     ZHar    C    A        0      0        2 
  21 chr21_57291764   Sample    C    A        0      0        2 
  21 chr21_57296115     AAsi    G    T        0      0        2 
  21 chr21_57296115     AKia    G    T        0      0        2 
  21 chr21_57296115     AOna    G    T        0      0        2 
  21 chr21_57296115     ASom    G    T        0      0        2 
  21 chr21_57296115     HCab    G    T        1      2        2 
  21 chr21_57296115     HPrz    G    T        1      2        2 
  21 chr21_57296115     ZBoe    G    T        0      0        2 
  21 chr21_57296115     ZGre    G    T        0      0        2 
  21 chr21_57296115     ZHar    G    T        0      0        2 
  21 chr21_57296115   Sample    G    T        0      0        2 
  21 chr21_57297014     AAsi    C    G        0      0        2 
  21 chr21_57297014     AKia    C    G        1      2        2 
  21 chr21_57297014     AOna    C    G        1      2        2 
  21 chr21_57297014     ASom    C    G        0      0        2 
  21 chr21_57297014     HCab    C    G        0      0        2 
  21 chr21_57297014     HPrz    C    G        0      0        2 
  21 chr21_57297014     ZBoe    C    G        0      0        2 
  21 chr21_57297014     ZGre    C    G        0      0        2 
  21 chr21_57297014     ZHar    C    G        0      0        2 
  21 chr21_57297014   Sample    C    G        0      0        2 
  21 chr21_57303370     AAsi    A    G        1      2        2 
  21 chr21_57303370     AKia    A    G        0      0        2 
  21 chr21_57303370     AOna    A    G        0      0        2 
  21 chr21_57303370     ASom    A    G        1      2        2 
  21 chr21_57303370     HCab    A    G        0      0        2 
  21 chr21_57303370     HPrz    A    G        0      0        2 
  21 chr21_57303370     ZBoe    A    G        0      0        2 
  21 chr21_57303370     ZGre    A    G        0      0        2 
  21 chr21_57303370     ZHar    A    G        0      0        2 
  21 chr21_57303370   Sample    A    G        1      2        2 
  21 chr21_57304651     AAsi    T    C        0      0        2 
  21 chr21_57304651     AKia    T    C        0      0        2 
  21 chr21_57304651     AOna    T    C        1      2        2 
  21 chr21_57304651     ASom    T    C        0      0        2 
  21 chr21_57304651     HCab    T    C        0      0        2 
  21 chr21_57304651     HPrz    T    C        0      0        2 
  21 chr21_57304651     ZBoe    T    C        0      0        2 
  21 chr21_57304651     ZGre    T    C        0      0        2 
  21 chr21_57304651     ZHar    T    C        0      0        2 
  21 chr21_57304651   Sample    T    C        0      0        2 
  21 chr21_57310738     AAsi    G    T        0      0        2 
  21 chr21_57310738     AKia    G    T        0      0        2 
  21 chr21_57310738     AOna    G    T        0      0        2 
  21 chr21_57310738     ASom    G    T        1      2        2 
  21 chr21_57310738     HCab    G    T        0      0        2 
  21 chr21_57310738     HPrz    G    T        0      0        2 
  21 chr21_57310738     ZBoe    G    T        0      0        2 
  21 chr21_57310738     ZGre    G    T        0      0        2 
  21 chr21_57310738     ZHar    G    T        0      0        2 
  21 chr21_57310738   Sample    G    T        0      0        2 
  21 chr21_57316748     AAsi    T    C        0      0        2 
  21 chr21_57316748     AKia    T    C      0.5      1        2 
  21 chr21_57316748     AOna    T    C        0      0        2 
  21 chr21_57316748     ASom    T    C        0      0        2 
  21 chr21_57316748     HCab    T    C        0      0        2 
  21 chr21_57316748     HPrz    T    C        0      0        2 
  21 chr21_57316748     ZBoe    T    C        0      0        2 
  21 chr21_57316748     ZGre    T    C        0      0        2 
  21 chr21_57316748     ZHar    T    C        0      0        2 
  21 chr21_57316748   Sample    T    C        0      0        2 
  21 chr21_57322683     AAsi    A    G        0      0        2 
  21 chr21_57322683     AKia    A    G        1      2        2 
  21 chr21_57322683     AOna    A    G        1      2        2 
  21 chr21_57322683     ASom    A    G        0      0        2 
  21 chr21_57322683     HCab    A    G        0      0        2 
  21 chr21_57322683     HPrz    A    G        0      0        2 
  21 chr21_57322683     ZBoe    A    G        0      0        2 
  21 chr21_57322683     ZGre    A    G        0      0        2 
  21 chr21_57322683     ZHar    A    G        0      0        2 
  21 chr21_57322683   Sample    A    G        0      0        2 
  21 chr21_57326229     AAsi    C    G        0      0        2 
  21 chr21_57326229     AKia    C    G        0      0        2 
  21 chr21_57326229     AOna    C    G        0      0        2 
  21 chr21_57326229     ASom    C    G        1      2        2 
  21 chr21_57326229     HCab    C    G        0      0        2 
  21 chr21_57326229     HPrz    C    G        0      0        2 
  21 chr21_57326229     ZBoe    C    G        0      0        2 
  21 chr21_57326229     ZGre    C    G        0      0        2 
  21 chr21_57326229     ZHar    C    G        0      0        2 
  21 chr21_57326229   Sample    C    G        0      0        2 
  21 chr21_57331898     AAsi    G    A        0      0        2 
  21 chr21_57331898     AKia    G    A        0      0        2 
  21 chr21_57331898     AOna    G    A        0      0        2 
  21 chr21_57331898     ASom    G    A        0      0        2 
  21 chr21_57331898     HCab    G    A        1      2        2 
  21 chr21_57331898     HPrz    G    A        1      2        2 
  21 chr21_57331898     ZBoe    G    A        0      0        2 
  21 chr21_57331898     ZGre    G    A        0      0        2 
  21 chr21_57331898     ZHar    G    A        0      0        2 
  21 chr21_57331898   Sample    G    A        0      0        2 
  21 chr21_57332164     AAsi    A    G        1      2        2 
  21 chr21_57332164     AKia    A    G        0      0        2 
  21 chr21_57332164     AOna    A    G        0      0        2 
  21 chr21_57332164     ASom    A    G        0      0        2 
  21 chr21_57332164     HCab    A    G        0      0        2 
  21 chr21_57332164     HPrz    A    G        0      0        2 
  21 chr21_57332164     ZBoe    A    G        0      0        2 
  21 chr21_57332164     ZGre    A    G        0      0        2 
  21 chr21_57332164     ZHar    A    G        0      0        2 
  21 chr21_57332164   Sample    A    G        1      2        2 
  21 chr21_57332941     AAsi    A    C        0      0        2 
  21 chr21_57332941     AKia    A    C        1      2        2 
  21 chr21_57332941     AOna    A    C        1      2        2 
  21 chr21_57332941     ASom    A    C        0      0        2 
  21 chr21_57332941     HCab    A    C        0      0        2 
  21 chr21_57332941     HPrz    A    C        0      0        2 
  21 chr21_57332941     ZBoe    A    C        0      0        2 
  21 chr21_57332941     ZGre    A    C        0      0        2 
  21 chr21_57332941     ZHar    A    C        0      0        2 
  21 chr21_57332941   Sample    A    C        0      0        2 
  21 chr21_57333293     AAsi    G    C        0      0        2 
  21 chr21_57333293     AKia    G    C        0      0        2 
  21 chr21_57333293     AOna    G    C        0      0        2 
  21 chr21_57333293     ASom    G    C        0      0        2 
  21 chr21_57333293     HCab    G    C        0      0        2 
  21 chr21_57333293     HPrz    G    C        0      0        2 
  21 chr21_57333293     ZBoe    G    C        1      2        2 
  21 chr21_57333293     ZGre    G    C        0      0        2 
  21 chr21_57333293     ZHar    G    C        0      0        2 
  21 chr21_57333293   Sample    G    C        0      0        2 
  21 chr21_57335489     AAsi    T    C        0      0        2 
  21 chr21_57335489     AKia    T    C        0      0        2 
  21 chr21_57335489     AOna    T    C        0      0        2 
  21 chr21_57335489     ASom    T    C        0      0        2 
  21 chr21_57335489     HCab    T    C        0      0        2 
  21 chr21_57335489     HPrz    T    C        0      0        2 
  21 chr21_57335489     ZBoe    T    C        1      2        2 
  21 chr21_57335489     ZGre    T    C        0      0        2 
  21 chr21_57335489     ZHar    T    C        0      0        2 
  21 chr21_57335489   Sample    T    C        0      0        2 
  21 chr21_57335552     AAsi    C    G        0      0        2 
  21 chr21_57335552     AKia    C    G      0.5      1        2 
  21 chr21_57335552     AOna    C    G        0      0        2 
  21 chr21_57335552     ASom    C    G        0      0        2 
  21 chr21_57335552     HCab    C    G        0      0        2 
  21 chr21_57335552     HPrz    C    G        0      0        2 
  21 chr21_57335552     ZBoe    C    G        0      0        2 
  21 chr21_57335552     ZGre    C    G        0      0        2 
  21 chr21_57335552     ZHar    C    G        0      0        2 
  21 chr21_57335552   Sample    C    G        0      0        2 
  21 chr21_57338839     AAsi    G    T        0      0        2 
  21 chr21_57338839     AKia    G    T        0      0        2 
  21 chr21_57338839     AOna    G    T        0      0        2 
  21 chr21_57338839     ASom    G    T        0      0        2 
  21 chr21_57338839     HCab    G    T        1      2        2 
  21 chr21_57338839     HPrz    G    T        1      2        2 
  21 chr21_57338839     ZBoe    G    T        0      0        2 
  21 chr21_57338839     ZGre    G    T        0      0        2 
  21 chr21_57338839     ZHar    G    T        0      0        2 
  21 chr21_57338839   Sample    G    T        0      0        2 
  21 chr21_57338951     AAsi    A    G        0      0        2 
  21 chr21_57338951     AKia    A    G        1      2        2 
  21 chr21_57338951     AOna    A    G        1      2        2 
  21 chr21_57338951     ASom    A    G        0      0        2 
  21 chr21_57338951     HCab    A    G        0      0        2 
  21 chr21_57338951     HPrz    A    G        0      0        2 
  21 chr21_57338951     ZBoe    A    G        0      0        2 
  21 chr21_57338951     ZGre    A    G        0      0        2 
  21 chr21_57338951     ZHar    A    G        0      0        2 
  21 chr21_57338951   Sample    A    G        0      0        2 
  21 chr21_57343700     AAsi    A    G        0      0        2 
  21 chr21_57343700     AKia    A    G        0      0        2 
  21 chr21_57343700     AOna    A    G        0      0        2 
  21 chr21_57343700     ASom    A    G        0      0        2 
  21 chr21_57343700     HCab    A    G        0      0        2 
  21 chr21_57343700     HPrz    A    G        0      0        2 
  21 chr21_57343700     ZBoe    A    G        0      0        2 
  21 chr21_57343700     ZGre    A    G        0      0        2 
  21 chr21_57343700     ZHar    A    G        1      2        2 
  21 chr21_57343700   Sample    A    G        0      0        2 
  21 chr21_57343984     AAsi    T    C        0      0        2 
  21 chr21_57343984     AKia    T    C        1      2        2 
  21 chr21_57343984     AOna    T    C        1      2        2 
  21 chr21_57343984     ASom    T    C        0      0        2 
  21 chr21_57343984     HCab    T    C        0      0        2 
  21 chr21_57343984     HPrz    T    C        0      0        2 
  21 chr21_57343984     ZBoe    T    C        0      0        2 
  21 chr21_57343984     ZGre    T    C        0      0        2 
  21 chr21_57343984     ZHar    T    C        1      2        2 
  21 chr21_57343984   Sample    T    C        0      0        2 
  21 chr21_57344451     AAsi    G    C        0      0        2 
  21 chr21_57344451     AKia    G    C        0      0        2 
  21 chr21_57344451     AOna    G    C        1      2        2 
  21 chr21_57344451     ASom    G    C        0      0        2 
  21 chr21_57344451     HCab    G    C        0      0        2 
  21 chr21_57344451     HPrz    G    C        0      0        2 
  21 chr21_57344451     ZBoe    G    C        0      0        2 
  21 chr21_57344451     ZGre    G    C        0      0        2 
  21 chr21_57344451     ZHar    G    C        0      0        2 
  21 chr21_57344451   Sample    G    C        0      0        2 
  21 chr21_57344576     AAsi    T    C        0      0        2 
  21 chr21_57344576     AKia    T    C        0      0        2 
  21 chr21_57344576     AOna    T    C        1      2        2 
  21 chr21_57344576     ASom    T    C        0      0        2 
  21 chr21_57344576     HCab    T    C        0      0        2 
  21 chr21_57344576     HPrz    T    C        0      0        2 
  21 chr21_57344576     ZBoe    T    C        0      0        2 
  21 chr21_57344576     ZGre    T    C        0      0        2 
  21 chr21_57344576     ZHar    T    C        0      0        2 
  21 chr21_57344576   Sample    T    C        0      0        2 
  21 chr21_57349080     AAsi    A    G        0      0        2 
  21 chr21_57349080     AKia    A    G        0      0        2 
  21 chr21_57349080     AOna    A    G        0      0        2 
  21 chr21_57349080     ASom    A    G        0      0        2 
  21 chr21_57349080     HCab    A    G        0      0        2 
  21 chr21_57349080     HPrz    A    G        0      0        2 
  21 chr21_57349080     ZBoe    A    G        1      2        2 
  21 chr21_57349080     ZGre    A    G        0      0        2 
  21 chr21_57349080     ZHar    A    G        0      0        2 
  21 chr21_57349080   Sample    A    G        0      0        2 
  21 chr21_57351976     AAsi    T    C        0      0        2 
  21 chr21_57351976     AKia    T    C      0.5      1        2 
  21 chr21_57351976     AOna    T    C        0      0        2 
  21 chr21_57351976     ASom    T    C        0      0        2 
  21 chr21_57351976     HCab    T    C        0      0        2 
  21 chr21_57351976     HPrz    T    C        0      0        2 
  21 chr21_57351976     ZBoe    T    C        0      0        2 
  21 chr21_57351976     ZGre    T    C        0      0        2 
  21 chr21_57351976     ZHar    T    C        0      0        2 
  21 chr21_57351976   Sample    T    C        0      0        2 
  21 chr21_57367963     AAsi    G    C        0      0        2 
  21 chr21_57367963     AKia    G    C        0      0        2 
  21 chr21_57367963     AOna    G    C        0      0        2 
  21 chr21_57367963     ASom    G    C        0      0        2 
  21 chr21_57367963     HCab    G    C        1      2        2 
  21 chr21_57367963     HPrz    G    C        1      2        2 
  21 chr21_57367963     ZBoe    G    C        0      0        2 
  21 chr21_57367963     ZGre    G    C        0      0        2 
  21 chr21_57367963     ZHar    G    C        0      0        2 
  21 chr21_57367963   Sample    G    C        0      0        2 
  21 chr21_57368927     AAsi    T    C        0      0        2 
  21 chr21_57368927     AKia    T    C        0      0        2 
  21 chr21_57368927     AOna    T    C        0      0        2 
  21 chr21_57368927     ASom    T    C        0      0        2 
  21 chr21_57368927     HCab    T    C        1      2        2 
  21 chr21_57368927     HPrz    T    C        1      2        2 
  21 chr21_57368927     ZBoe    T    C        0      0        2 
  21 chr21_57368927     ZGre    T    C        0      0        2 
  21 chr21_57368927     ZHar    T    C        0      0        2 
  21 chr21_57368927   Sample    T    C        0      0        2 
  21 chr21_57378592     AAsi    G    A        0      0        2 
  21 chr21_57378592     AKia    G    A        0      0        2 
  21 chr21_57378592     AOna    G    A        0      0        2 
  21 chr21_57378592     ASom    G    A        0      0        2 
  21 chr21_57378592     HCab    G    A        1      2        2 
  21 chr21_57378592     HPrz    G    A        1      2        2 
  21 chr21_57378592     ZBoe    G    A        0      0        2 
  21 chr21_57378592     ZGre    G    A        0      0        2 
  21 chr21_57378592     ZHar    G    A        0      0        2 
  21 chr21_57378592   Sample    G    A        0      0        2 
  21 chr21_57385038     AAsi    A    G        0      0        2 
  21 chr21_57385038     AKia    A    G        0      0        2 
  21 chr21_57385038     AOna    A    G        0      0        2 
  21 chr21_57385038     ASom    A    G        0      0        2 
  21 chr21_57385038     HCab    A    G        0      0        2 
  21 chr21_57385038     HPrz    A    G        0      0        2 
  21 chr21_57385038     ZBoe    A    G        0      0        2 
  21 chr21_57385038     ZGre    A    G        1      2        2 
  21 chr21_57385038     ZHar    A    G        0      0        2 
  21 chr21_57385038   Sample    A    G        0      0        2 
  21 chr21_57385858     AAsi    C    T        0      0        2 
  21 chr21_57385858     AKia    C    T        0      0        2 
  21 chr21_57385858     AOna    C    T        0      0        2 
  21 chr21_57385858     ASom    C    T        0      0        2 
  21 chr21_57385858     HCab    C    T        1      2        2 
  21 chr21_57385858     HPrz    C    T        1      2        2 
  21 chr21_57385858     ZBoe    C    T        0      0        2 
  21 chr21_57385858     ZGre    C    T        0      0        2 
  21 chr21_57385858     ZHar    C    T        0      0        2 
  21 chr21_57385858   Sample    C    T        0      0        2 
  21 chr21_57391258     AAsi    A    G        1      2        2 
  21 chr21_57391258     AKia    A    G        0      0        2 
  21 chr21_57391258     AOna    A    G        0      0        2 
  21 chr21_57391258     ASom    A    G        1      2        2 
  21 chr21_57391258     HCab    A    G        0      0        2 
  21 chr21_57391258     HPrz    A    G        0      0        2 
  21 chr21_57391258     ZBoe    A    G        0      0        2 
  21 chr21_57391258     ZGre    A    G        0      0        2 
  21 chr21_57391258     ZHar    A    G        0      0        2 
  21 chr21_57391258   Sample    A    G        1      2        2 
  21 chr21_57397896     AAsi    G    A        0      0        2 
  21 chr21_57397896     AKia    G    A        0      0        2 
  21 chr21_57397896     AOna    G    A        0      0        2 
  21 chr21_57397896     ASom    G    A        0      0        2 
  21 chr21_57397896     HCab    G    A        0      0        2 
  21 chr21_57397896     HPrz    G    A        0      0        2 
  21 chr21_57397896     ZBoe    G    A        0      0        2 
  21 chr21_57397896     ZGre    G    A        0      0        2 
  21 chr21_57397896     ZHar    G    A        1      2        2 
  21 chr21_57397896   Sample    G    A        0      0        2 
  21 chr21_57401380     AAsi    A    G        0      0        2 
  21 chr21_57401380     AKia    A    G        0      0        2 
  21 chr21_57401380     AOna    A    G        0      0        2 
  21 chr21_57401380     ASom    A    G        0      0        2 
  21 chr21_57401380     HCab    A    G        0      0        2 
  21 chr21_57401380     HPrz    A    G        0      0        2 
  21 chr21_57401380     ZBoe    A    G        0      0        2 
  21 chr21_57401380     ZGre    A    G        0      0        2 
  21 chr21_57401380     ZHar    A    G        1      2        2 
  21 chr21_57401380   Sample    A    G        0      0        2 
  21 chr21_57406950     AAsi    G    C        0      0        2 
  21 chr21_57406950     AKia    G    C        1      2        2 
  21 chr21_57406950     AOna    G    C      0.5      1        2 
  21 chr21_57406950     ASom    G    C        0      0        2 
  21 chr21_57406950     HCab    G    C        0      0        2 
  21 chr21_57406950     HPrz    G    C        0      0        2 
  21 chr21_57406950     ZBoe    G    C        0      0        2 
  21 chr21_57406950     ZGre    G    C        0      0        2 
  21 chr21_57406950     ZHar    G    C        0      0        2 
  21 chr21_57406950   Sample    G    C        0      0        2 
  21 chr21_57407627     AAsi    A    G        0      0        2 
  21 chr21_57407627     AKia    A    G        0      0        2 
  21 chr21_57407627     AOna    A    G        0      0        2 
  21 chr21_57407627     ASom    A    G        0      0        2 
  21 chr21_57407627     HCab    A    G        1      2        2 
  21 chr21_57407627     HPrz    A    G        1      2        2 
  21 chr21_57407627     ZBoe    A    G        0      0        2 
  21 chr21_57407627     ZGre    A    G        0      0        2 
  21 chr21_57407627     ZHar    A    G        0      0        2 
  21 chr21_57407627   Sample    A    G        0      0        2 
  21 chr21_57412366     AAsi    T    C        0      0        2 
  21 chr21_57412366     AKia    T    C        0      0        2 
  21 chr21_57412366     AOna    T    C        0      0        2 
  21 chr21_57412366     ASom    T    C        0      0        2 
  21 chr21_57412366     HCab    T    C        1      2        2 
  21 chr21_57412366     HPrz    T    C        1      2        2 
  21 chr21_57412366     ZBoe    T    C        0      0        2 
  21 chr21_57412366     ZGre    T    C        0      0        2 
  21 chr21_57412366     ZHar    T    C        0      0        2 
  21 chr21_57412366   Sample    T    C        0      0        2 
  21 chr21_57412443     AAsi    A    G        0      0        2 
  21 chr21_57412443     AKia    A    G        0      0        2 
  21 chr21_57412443     AOna    A    G        0      0        2 
  21 chr21_57412443     ASom    A    G        0      0        2 
  21 chr21_57412443     HCab    A    G        0      0        2 
  21 chr21_57412443     HPrz    A    G        0      0        2 
  21 chr21_57412443     ZBoe    A    G        1      2        2 
  21 chr21_57412443     ZGre    A    G        0      0        2 
  21 chr21_57412443     ZHar    A    G        0      0        2 
  21 chr21_57412443   Sample    A    G        0      0        2 
  21 chr21_57417693     AAsi    C    G        0      0        2 
  21 chr21_57417693     AKia    C    G        0      0        2 
  21 chr21_57417693     AOna    C    G      0.5      1        2 
  21 chr21_57417693     ASom    C    G        0      0        2 
  21 chr21_57417693     HCab    C    G        0      0        2 
  21 chr21_57417693     HPrz    C    G        0      0        2 
  21 chr21_57417693     ZBoe    C    G        0      0        2 
  21 chr21_57417693     ZGre    C    G        0      0        2 
  21 chr21_57417693     ZHar    C    G        0      0        2 
  21 chr21_57417693   Sample    C    G        0      0        2 
  21 chr21_57418495     AAsi    A    C        0      0        2 
  21 chr21_57418495     AKia    A    C        0      0        2 
  21 chr21_57418495     AOna    A    C        0      0        2 
  21 chr21_57418495     ASom    A    C        0      0        2 
  21 chr21_57418495     HCab    A    C        1      2        2 
  21 chr21_57418495     HPrz    A    C        1      2        2 
  21 chr21_57418495     ZBoe    A    C        0      0        2 
  21 chr21_57418495     ZGre    A    C        0      0        2 
  21 chr21_57418495     ZHar    A    C        0      0        2 
  21 chr21_57418495   Sample    A    C        0      0        2 
  21 chr21_57418859     AAsi    G    C        0      0        2 
  21 chr21_57418859     AKia    G    C        0      0        2 
  21 chr21_57418859     AOna    G    C        0      0        2 
  21 chr21_57418859     ASom    G    C        0      0        2 
  21 chr21_57418859     HCab    G    C        0      0        2 
  21 chr21_57418859     HPrz    G    C        0      0        2 
  21 chr21_57418859     ZBoe    G    C        1      2        2 
  21 chr21_57418859     ZGre    G    C        1      2        2 
  21 chr21_57418859     ZHar    G    C        0      0        2 
  21 chr21_57418859   Sample    G    C        0      0        2 
  21 chr21_57423611     AAsi    T    C        0      0        2 
  21 chr21_57423611     AKia    T    C      0.5      1        2 
  21 chr21_57423611     AOna    T    C        0      0        2 
  21 chr21_57423611     ASom    T    C        0      0        2 
  21 chr21_57423611     HCab    T    C        0      0        2 
  21 chr21_57423611     HPrz    T    C        0      0        2 
  21 chr21_57423611     ZBoe    T    C        0      0        2 
  21 chr21_57423611     ZGre    T    C        0      0        2 
  21 chr21_57423611     ZHar    T    C        0      0        2 
  21 chr21_57423611   Sample    T    C        0      0        2 
  21 chr21_57427091     AAsi    G    A        0      0        2 
  21 chr21_57427091     AKia    G    A        0      0        2 
  21 chr21_57427091     AOna    G    A        0      0        2 
  21 chr21_57427091     ASom    G    A        0      0        2 
  21 chr21_57427091     HCab    G    A        1      2        2 
  21 chr21_57427091     HPrz    G    A        1      2        2 
  21 chr21_57427091     ZBoe    G    A        0      0        2 
  21 chr21_57427091     ZGre    G    A        0      0        2 
  21 chr21_57427091     ZHar    G    A        0      0        2 
  21 chr21_57427091   Sample    G    A        0      0        2 
  21 chr21_57428055     AAsi    T    C        0      0        2 
  21 chr21_57428055     AKia    T    C        1      2        2 
  21 chr21_57428055     AOna    T    C      0.5      1        2 
  21 chr21_57428055     ASom    T    C        0      0        2 
  21 chr21_57428055     HCab    T    C        0      0        2 
  21 chr21_57428055     HPrz    T    C        0      0        2 
  21 chr21_57428055     ZBoe    T    C        0      0        2 
  21 chr21_57428055     ZGre    T    C        0      0        2 
  21 chr21_57428055     ZHar    T    C        0      0        2 
  21 chr21_57428055   Sample    T    C        0      0        2 
  21 chr21_57431757     AAsi    A    G        0      0        2 
  21 chr21_57431757     AKia    A    G        1      2        2 
  21 chr21_57431757     AOna    A    G      0.5      1        2 
  21 chr21_57431757     ASom    A    G        0      0        2 
  21 chr21_57431757     HCab    A    G        1      2        2 
  21 chr21_57431757     HPrz    A    G        1      2        2 
  21 chr21_57431757     ZBoe    A    G        0      0        2 
  21 chr21_57431757     ZGre    A    G        0      0        2 
  21 chr21_57431757     ZHar    A    G        0      0        2 
  21 chr21_57431757   Sample    A    G        0      0        2 
  21 chr21_57435840     AAsi    G    A        0      0        2 
  21 chr21_57435840     AKia    G    A        0      0        2 
  21 chr21_57435840     AOna    G    A        0      0        2 
  21 chr21_57435840     ASom    G    A        0      0        2 
  21 chr21_57435840     HCab    G    A        1      2        2 
  21 chr21_57435840     HPrz    G    A        1      2        2 
  21 chr21_57435840     ZBoe    G    A        0      0        2 
  21 chr21_57435840     ZGre    G    A        0      0        2 
  21 chr21_57435840     ZHar    G    A        0      0        2 
  21 chr21_57435840   Sample    G    A        0      0        2 
  21 chr21_57447580     AAsi    G    T        0      0        2 
  21 chr21_57447580     AKia    G    T        0      0        2 
  21 chr21_57447580     AOna    G    T        0      0        2 
  21 chr21_57447580     ASom    G    T        0      0        2 
  21 chr21_57447580     HCab    G    T        0      0        2 
  21 chr21_57447580     HPrz    G    T        0      0        2 
  21 chr21_57447580     ZBoe    G    T        0      0        2 
  21 chr21_57447580     ZGre    G    T        1      2        2 
  21 chr21_57447580     ZHar    G    T        0      0        2 
  21 chr21_57447580   Sample    G    T        0      0        2 
  21 chr21_57448259     AAsi    T    C        0      0        2 
  21 chr21_57448259     AKia    T    C        1      2        2 
  21 chr21_57448259     AOna    T    C        0      0        2 
  21 chr21_57448259     ASom    T    C        0      0        2 
  21 chr21_57448259     HCab    T    C        0      0        2 
  21 chr21_57448259     HPrz    T    C        0      0        2 
  21 chr21_57448259     ZBoe    T    C        0      0        2 
  21 chr21_57448259     ZGre    T    C        0      0        2 
  21 chr21_57448259     ZHar    T    C        0      0        2 
  21 chr21_57448259   Sample    T    C        0      0        2 
  21 chr21_57458593     AAsi    C    G        0      0        2 
  21 chr21_57458593     AKia    C    G        0      0        2 
  21 chr21_57458593     AOna    C    G        0      0        2 
  21 chr21_57458593     ASom    C    G        0      0        2 
  21 chr21_57458593     HCab    C    G        1      2        2 
  21 chr21_57458593     HPrz    C    G        1      2        2 
  21 chr21_57458593     ZBoe    C    G        0      0        2 
  21 chr21_57458593     ZGre    C    G        0      0        2 
  21 chr21_57458593     ZHar    C    G        0      0        2 
  21 chr21_57458593   Sample    C    G        0      0        2 
  21 chr21_57459164     AAsi    T    C        0      0        2 
  21 chr21_57459164     AKia    T    C        0      0        2 
  21 chr21_57459164     AOna    T    C        0      0        2 
  21 chr21_57459164     ASom    T    C        1      2        2 
  21 chr21_57459164     HCab    T    C        0      0        2 
  21 chr21_57459164     HPrz    T    C        0      0        2 
  21 chr21_57459164     ZBoe    T    C        0      0        2 
  21 chr21_57459164     ZGre    T    C        0      0        2 
  21 chr21_57459164     ZHar    T    C        0      0        2 
  21 chr21_57459164   Sample    T    C        0      0        2 
  21 chr21_57470615     AAsi    A    G        0      0        2 
  21 chr21_57470615     AKia    A    G        0      0        2 
  21 chr21_57470615     AOna    A    G        0      0        2 
  21 chr21_57470615     ASom    A    G        0      0        2 
  21 chr21_57470615     HCab    A    G        0      0        2 
  21 chr21_57470615     HPrz    A    G        0      0        2 
  21 chr21_57470615     ZBoe    A    G        0      0        2 
  21 chr21_57470615     ZGre    A    G        0      0        2 
  21 chr21_57470615     ZHar    A    G      0.5      1        2 
  21 chr21_57470615   Sample    A    G        0      0        2 
  21 chr21_57473541     AAsi    A    G        0      0        2 
  21 chr21_57473541     AKia    A    G        0      0        2 
  21 chr21_57473541     AOna    A    G        0      0        2 
  21 chr21_57473541     ASom    A    G        1      2        2 
  21 chr21_57473541     HCab    A    G        0      0        2 
  21 chr21_57473541     HPrz    A    G        0      0        2 
  21 chr21_57473541     ZBoe    A    G        0      0        2 
  21 chr21_57473541     ZGre    A    G        0      0        2 
  21 chr21_57473541     ZHar    A    G        0      0        2 
  21 chr21_57473541   Sample    A    G        0      0        2 
  21 chr21_57475749     AAsi    C    T        1      2        2 
  21 chr21_57475749     AKia    C    T        0      0        2 
  21 chr21_57475749     AOna    C    T        0      0        2 
  21 chr21_57475749     ASom    C    T        1      2        2 
  21 chr21_57475749     HCab    C    T        0      0        2 
  21 chr21_57475749     HPrz    C    T        0      0        2 
  21 chr21_57475749     ZBoe    C    T        0      0        2 
  21 chr21_57475749     ZGre    C    T        0      0        2 
  21 chr21_57475749     ZHar    C    T        0      0        2 
  21 chr21_57475749   Sample    C    T        1      2        2 
  21 chr21_57476318     AAsi    A    G        0      0        2 
  21 chr21_57476318     AKia    A    G        0      0        2 
  21 chr21_57476318     AOna    A    G        0      0        2 
  21 chr21_57476318     ASom    A    G        0      0        2 
  21 chr21_57476318     HCab    A    G        1      2        2 
  21 chr21_57476318     HPrz    A    G        1      2        2 
  21 chr21_57476318     ZBoe    A    G        0      0        2 
  21 chr21_57476318     ZGre    A    G        0      0        2 
  21 chr21_57476318     ZHar    A    G        0      0        2 
  21 chr21_57476318   Sample    A    G        0      0        2 
  21 chr21_57479512     AAsi    A    G        0      0        2 
  21 chr21_57479512     AKia    A    G        1      2        2 
  21 chr21_57479512     AOna    A    G      0.5      1        2 
  21 chr21_57479512     ASom    A    G        0      0        2 
  21 chr21_57479512     HCab    A    G        0      0        2 
  21 chr21_57479512     HPrz    A    G        0      0        2 
  21 chr21_57479512     ZBoe    A    G        0      0        2 
  21 chr21_57479512     ZGre    A    G        0      0        2 
  21 chr21_57479512     ZHar    A    G        0      0        2 
  21 chr21_57479512   Sample    A    G        0      0        2 
  21 chr21_57480815     AAsi    G    C      0.5      1        2 
  21 chr21_57480815     AKia    G    C        0      0        2 
  21 chr21_57480815     AOna    G    C        0      0        2 
  21 chr21_57480815     ASom    G    C        0      0        2 
  21 chr21_57480815     HCab    G    C        0      0        2 
  21 chr21_57480815     HPrz    G    C        0      0        2 
  21 chr21_57480815     ZBoe    G    C        0      0        2 
  21 chr21_57480815     ZGre    G    C        0      0        2 
  21 chr21_57480815     ZHar    G    C        0      0        2 
  21 chr21_57480815   Sample    G    C        0      0        2 
  21 chr21_57484519     AAsi    A    G        0      0        2 
  21 chr21_57484519     AKia    A    G        0      0        2 
  21 chr21_57484519     AOna    A    G        0      0        2 
  21 chr21_57484519     ASom    A    G        0      0        2 
  21 chr21_57484519     HCab    A    G        0      0        2 
  21 chr21_57484519     HPrz    A    G      0.5      1        2 
  21 chr21_57484519     ZBoe    A    G        0      0        2 
  21 chr21_57484519     ZGre    A    G        0      0        2 
  21 chr21_57484519     ZHar    A    G        0      0        2 
  21 chr21_57484519   Sample    A    G        0      0        2 
  21 chr21_57489618     AAsi    A    T        0      0        2 
  21 chr21_57489618     AKia    A    T        0      0        2 
  21 chr21_57489618     AOna    A    T      0.5      1        2 
  21 chr21_57489618     ASom    A    T        0      0        2 
  21 chr21_57489618     HCab    A    T        0      0        2 
  21 chr21_57489618     HPrz    A    T        0      0        2 
  21 chr21_57489618     ZBoe    A    T        0      0        2 
  21 chr21_57489618     ZGre    A    T        0      0        2 
  21 chr21_57489618     ZHar    A    T        0      0        2 
  21 chr21_57489618   Sample    A    T        0      0        2 
  21 chr21_57490350     AAsi    G    A        0      0        2 
  21 chr21_57490350     AKia    G    A        0      0        2 
  21 chr21_57490350     AOna    G    A        0      0        2 
  21 chr21_57490350     ASom    G    A        0      0        2 
  21 chr21_57490350     HCab    G    A        1      2        2 
  21 chr21_57490350     HPrz    G    A        1      2        2 
  21 chr21_57490350     ZBoe    G    A        0      0        2 
  21 chr21_57490350     ZGre    G    A        0      0        2 
  21 chr21_57490350     ZHar    G    A        0      0        2 
  21 chr21_57490350   Sample    G    A        0      0        2 
  21 chr21_57491278     AAsi    A    G        0      0        2 
  21 chr21_57491278     AKia    A    G        0      0        2 
  21 chr21_57491278     AOna    A    G        0      0        2 
  21 chr21_57491278     ASom    A    G        1      2        2 
  21 chr21_57491278     HCab    A    G        0      0        2 
  21 chr21_57491278     HPrz    A    G        0      0        2 
  21 chr21_57491278     ZBoe    A    G        0      0        2 
  21 chr21_57491278     ZGre    A    G        0      0        2 
  21 chr21_57491278     ZHar    A    G        0      0        2 
  21 chr21_57491278   Sample    A    G        0      0        2 
  21 chr21_57492493     AAsi    T    C        1      2        2 
  21 chr21_57492493     AKia    T    C        1      2        2 
  21 chr21_57492493     AOna    T    C        1      2        2 
  21 chr21_57492493     ASom    T    C        1      2        2 
  21 chr21_57492493     HCab    T    C        0      0        2 
  21 chr21_57492493     HPrz    T    C        0      0        2 
  21 chr21_57492493     ZBoe    T    C        0      0        2 
  21 chr21_57492493     ZGre    T    C        0      0        2 
  21 chr21_57492493     ZHar    T    C        0      0        2 
  21 chr21_57492493   Sample    T    C        1      2        2 
  21 chr21_57497308     AAsi    G    A        0      0        2 
  21 chr21_57497308     AKia    G    A        0      0        2 
  21 chr21_57497308     AOna    G    A        0      0        2 
  21 chr21_57497308     ASom    G    A        0      0        2 
  21 chr21_57497308     HCab    G    A      0.5      1        2 
  21 chr21_57497308     HPrz    G    A        0      0        2 
  21 chr21_57497308     ZBoe    G    A        0      0        2 
  21 chr21_57497308     ZGre    G    A        0      0        2 
  21 chr21_57497308     ZHar    G    A        0      0        2 
  21 chr21_57497308   Sample    G    A        0      0        2 
  21 chr21_57498944     AAsi    T    A        0      0        2 
  21 chr21_57498944     AKia    T    A        1      2        2 
  21 chr21_57498944     AOna    T    A        1      2        2 
  21 chr21_57498944     ASom    T    A        0      0        2 
  21 chr21_57498944     HCab    T    A        0      0        2 
  21 chr21_57498944     HPrz    T    A        0      0        2 
  21 chr21_57498944     ZBoe    T    A        0      0        2 
  21 chr21_57498944     ZGre    T    A        0      0        2 
  21 chr21_57498944     ZHar    T    A        0      0        2 
  21 chr21_57498944   Sample    T    A        0      0        2 
  21 chr21_57500216     AAsi    G    A        0      0        2 
  21 chr21_57500216     AKia    G    A        0      0        2 
  21 chr21_57500216     AOna    G    A        0      0        2 
  21 chr21_57500216     ASom    G    A        0      0        2 
  21 chr21_57500216     HCab    G    A        1      2        2 
  21 chr21_57500216     HPrz    G    A        1      2        2 
  21 chr21_57500216     ZBoe    G    A        0      0        2 
  21 chr21_57500216     ZGre    G    A        0      0        2 
  21 chr21_57500216     ZHar    G    A        0      0        2 
  21 chr21_57500216   Sample    G    A        0      0        2 
  21 chr21_57500273     AAsi    G    A        0      0        2 
  21 chr21_57500273     AKia    G    A        0      0        2 
  21 chr21_57500273     AOna    G    A        0      0        2 
  21 chr21_57500273     ASom    G    A        0      0        2 
  21 chr21_57500273     HCab    G    A        1      2        2 
  21 chr21_57500273     HPrz    G    A        1      2        2 
  21 chr21_57500273     ZBoe    G    A        0      0        2 
  21 chr21_57500273     ZGre    G    A        0      0        2 
  21 chr21_57500273     ZHar    G    A        0      0        2 
  21 chr21_57500273   Sample    G    A        0      0        2 
  21 chr21_57507540     AAsi    C    T        1      2        2 
  21 chr21_57507540     AKia    C    T        0      0        2 
  21 chr21_57507540     AOna    C    T        0      0        2 
  21 chr21_57507540     ASom    C    T        1      2        2 
  21 chr21_57507540     HCab    C    T        0      0        2 
  21 chr21_57507540     HPrz    C    T        0      0        2 
  21 chr21_57507540     ZBoe    C    T        0      0        2 
  21 chr21_57507540     ZGre    C    T        0      0        2 
  21 chr21_57507540     ZHar    C    T        0      0        2 
  21 chr21_57507540   Sample    C    T        1      2        2 
  21 chr21_57510800     AAsi    C    T        0      0        2 
  21 chr21_57510800     AKia    C    T        0      0        2 
  21 chr21_57510800     AOna    C    T        0      0        2 
  21 chr21_57510800     ASom    C    T        0      0        2 
  21 chr21_57510800     HCab    C    T        1      2        2 
  21 chr21_57510800     HPrz    C    T        1      2        2 
  21 chr21_57510800     ZBoe    C    T        0      0        2 
  21 chr21_57510800     ZGre    C    T        0      0        2 
  21 chr21_57510800     ZHar    C    T        0      0        2 
  21 chr21_57510800   Sample    C    T        0      0        2 
  21 chr21_57511207     AAsi    C    G        0      0        2 
  21 chr21_57511207     AKia    C    G        0      0        2 
  21 chr21_57511207     AOna    C    G        0      0        2 
  21 chr21_57511207     ASom    C    G        0      0        2 
  21 chr21_57511207     HCab    C    G        1      2        2 
  21 chr21_57511207     HPrz    C    G        1      2        2 
  21 chr21_57511207     ZBoe    C    G        0      0        2 
  21 chr21_57511207     ZGre    C    G        0      0        2 
  21 chr21_57511207     ZHar    C    G        0      0        2 
  21 chr21_57511207   Sample    C    G        0      0        2 
  21 chr21_57517746     AAsi    G    A        0      0        2 
  21 chr21_57517746     AKia    G    A      0.5      1        2 
  21 chr21_57517746     AOna    G    A        0      0        2 
  21 chr21_57517746     ASom    G    A        0      0        2 
  21 chr21_57517746     HCab    G    A        0      0        2 
  21 chr21_57517746     HPrz    G    A        0      0        2 
  21 chr21_57517746     ZBoe    G    A        0      0        2 
  21 chr21_57517746     ZGre    G    A        0      0        2 
  21 chr21_57517746     ZHar    G    A        0      0        2 
  21 chr21_57517746   Sample    G    A        0      0        2 
  21 chr21_57519470     AAsi    A    G        1      2        2 
  21 chr21_57519470     AKia    A    G      0.5      1        2 
  21 chr21_57519470     AOna    A    G        1      2        2 
  21 chr21_57519470     ASom    A    G        1      2        2 
  21 chr21_57519470     HCab    A    G        0      0        2 
  21 chr21_57519470     HPrz    A    G        0      0        2 
  21 chr21_57519470     ZBoe    A    G        0      0        2 
  21 chr21_57519470     ZGre    A    G        0      0        2 
  21 chr21_57519470     ZHar    A    G      0.5      1        2 
  21 chr21_57519470   Sample    A    G        1      2        2 
  21 chr21_57527071     AAsi    G    A        0      0        2 
  21 chr21_57527071     AKia    G    A        0      0        2 
  21 chr21_57527071     AOna    G    A        0      0        2 
  21 chr21_57527071     ASom    G    A        0      0        2 
  21 chr21_57527071     HCab    G    A        1      2        2 
  21 chr21_57527071     HPrz    G    A        1      2        2 
  21 chr21_57527071     ZBoe    G    A        0      0        2 
  21 chr21_57527071     ZGre    G    A        0      0        2 
  21 chr21_57527071     ZHar    G    A        0      0        2 
  21 chr21_57527071   Sample    G    A        0      0        2 
  21 chr21_57527593     AAsi    T    C        0      0        2 
  21 chr21_57527593     AKia    T    C      0.5      1        2 
  21 chr21_57527593     AOna    T    C        1      2        2 
  21 chr21_57527593     ASom    T    C        0      0        2 
  21 chr21_57527593     HCab    T    C        0      0        2 
  21 chr21_57527593     HPrz    T    C        0      0        2 
  21 chr21_57527593     ZBoe    T    C        0      0        2 
  21 chr21_57527593     ZGre    T    C        0      0        2 
  21 chr21_57527593     ZHar    T    C        0      0        2 
  21 chr21_57527593   Sample    T    C        0      0        2 
  21 chr21_57548156     AAsi    G    C        0      0        2 
  21 chr21_57548156     AKia    G    C        0      0        2 
  21 chr21_57548156     AOna    G    C        0      0        2 
  21 chr21_57548156     ASom    G    C        0      0        2 
  21 chr21_57548156     HCab    G    C        1      2        2 
  21 chr21_57548156     HPrz    G    C        1      2        2 
  21 chr21_57548156     ZBoe    G    C        0      0        2 
  21 chr21_57548156     ZGre    G    C        0      0        2 
  21 chr21_57548156     ZHar    G    C        0      0        2 
  21 chr21_57548156   Sample    G    C        0      0        2 
  21 chr21_57552946     AAsi    A    G        0      0        2 
  21 chr21_57552946     AKia    A    G        0      0        2 
  21 chr21_57552946     AOna    A    G        0      0        2 
  21 chr21_57552946     ASom    A    G        1      2        2 
  21 chr21_57552946     HCab    A    G        0      0        2 
  21 chr21_57552946     HPrz    A    G        0      0        2 
  21 chr21_57552946     ZBoe    A    G        0      0        2 
  21 chr21_57552946     ZGre    A    G        0      0        2 
  21 chr21_57552946     ZHar    A    G        0      0        2 
  21 chr21_57552946   Sample    A    G        0      0        2 
  21 chr21_57556585     AAsi    A    C        0      0        2 
  21 chr21_57556585     AKia    A    C      0.5      1        2 
  21 chr21_57556585     AOna    A    C        1      2        2 
  21 chr21_57556585     ASom    A    C        0      0        2 
  21 chr21_57556585     HCab    A    C        0      0        2 
  21 chr21_57556585     HPrz    A    C        0      0        2 
  21 chr21_57556585     ZBoe    A    C        0      0        2 
  21 chr21_57556585     ZGre    A    C        0      0        2 
  21 chr21_57556585     ZHar    A    C        0      0        2 
  21 chr21_57556585   Sample    A    C        0      0        2 
  21 chr21_57556714     AAsi    A    G        1      2        2 
  21 chr21_57556714     AKia    A    G        0      0        2 
  21 chr21_57556714     AOna    A    G        0      0        2 
  21 chr21_57556714     ASom    A    G        1      2        2 
  21 chr21_57556714     HCab    A    G        0      0        2 
  21 chr21_57556714     HPrz    A    G        0      0        2 
  21 chr21_57556714     ZBoe    A    G        0      0        2 
  21 chr21_57556714     ZGre    A    G        0      0        2 
  21 chr21_57556714     ZHar    A    G        0      0        2 
  21 chr21_57556714   Sample    A    G        1      2        2 
  21 chr21_57561352     AAsi    A    C        0      0        2 
  21 chr21_57561352     AKia    A    C        0      0        2 
  21 chr21_57561352     AOna    A    C        0      0        2 
  21 chr21_57561352     ASom    A    C        0      0        2 
  21 chr21_57561352     HCab    A    C        1      2        2 
  21 chr21_57561352     HPrz    A    C        1      2        2 
  21 chr21_57561352     ZBoe    A    C        0      0        2 
  21 chr21_57561352     ZGre    A    C        0      0        2 
  21 chr21_57561352     ZHar    A    C        0      0        2 
  21 chr21_57561352   Sample    A    C        0      0        2 
  21 chr21_57562699     AAsi    C    T        0      0        2 
  21 chr21_57562699     AKia    C    T        0      0        2 
  21 chr21_57562699     AOna    C    T        0      0        2 
  21 chr21_57562699     ASom    C    T        0      0        2 
  21 chr21_57562699     HCab    C    T        0      0        2 
  21 chr21_57562699     HPrz    C    T        0      0        2 
  21 chr21_57562699     ZBoe    C    T        0      0        2 
  21 chr21_57562699     ZGre    C    T        0      0        2 
  21 chr21_57562699     ZHar    C    T        1      2        2 
  21 chr21_57562699   Sample    C    T        0      0        2 
  21 chr21_57571140     AAsi    C    T        0      0        2 
  21 chr21_57571140     AKia    C    T        0      0        2 
  21 chr21_57571140     AOna    C    T        0      0        2 
  21 chr21_57571140     ASom    C    T        0      0        2 
  21 chr21_57571140     HCab    C    T        1      2        2 
  21 chr21_57571140     HPrz    C    T        1      2        2 
  21 chr21_57571140     ZBoe    C    T        0      0        2 
  21 chr21_57571140     ZGre    C    T        0      0        2 
  21 chr21_57571140     ZHar    C    T        0      0        2 
  21 chr21_57571140   Sample    C    T        0      0        2 
  21 chr21_57578714     AAsi    A    G        0      0        2 
  21 chr21_57578714     AKia    A    G        0      0        2 
  21 chr21_57578714     AOna    A    G        0      0        2 
  21 chr21_57578714     ASom    A    G        0      0        2 
  21 chr21_57578714     HCab    A    G        0      0        2 
  21 chr21_57578714     HPrz    A    G        0      0        2 
  21 chr21_57578714     ZBoe    A    G        0      0        2 
  21 chr21_57578714     ZGre    A    G        0      0        2 
  21 chr21_57578714     ZHar    A    G        1      2        2 
  21 chr21_57578714   Sample    A    G        0      0        2 
  21 chr21_57582382     AAsi    A    G        0      0        2 
  21 chr21_57582382     AKia    A    G      0.5      1        2 
  21 chr21_57582382     AOna    A    G      0.5      1        2 
  21 chr21_57582382     ASom    A    G        0      0        2 
  21 chr21_57582382     HCab    A    G        0      0        2 
  21 chr21_57582382     HPrz    A    G        0      0        2 
  21 chr21_57582382     ZBoe    A    G        0      0        2 
  21 chr21_57582382     ZGre    A    G        0      0        2 
  21 chr21_57582382     ZHar    A    G        0      0        2 
  21 chr21_57582382   Sample    A    G        0      0        2 
  21 chr21_57589042     AAsi    A    G        0      0        2 
  21 chr21_57589042     AKia    A    G        0      0        2 
  21 chr21_57589042     AOna    A    G        0      0        2 
  21 chr21_57589042     ASom    A    G        0      0        2 
  21 chr21_57589042     HCab    A    G        0      0        2 
  21 chr21_57589042     HPrz    A    G        0      0        2 
  21 chr21_57589042     ZBoe    A    G        0      0        2 
  21 chr21_57589042     ZGre    A    G        0      0        2 
  21 chr21_57589042     ZHar    A    G      0.5      1        2 
  21 chr21_57589042   Sample    A    G        0      0        2 
  21 chr21_57591759     AAsi    T    C        0      0        2 
  21 chr21_57591759     AKia    T    C      0.5      1        2 
  21 chr21_57591759     AOna    T    C        0      0        2 
  21 chr21_57591759     ASom    T    C        0      0        2 
  21 chr21_57591759     HCab    T    C        0      0        2 
  21 chr21_57591759     HPrz    T    C        0      0        2 
  21 chr21_57591759     ZBoe    T    C        0      0        2 
  21 chr21_57591759     ZGre    T    C        0      0        2 
  21 chr21_57591759     ZHar    T    C        0      0        2 
  21 chr21_57591759   Sample    T    C        0      0        2 
  21 chr21_57596116     AAsi    A    G        0      0        2 
  21 chr21_57596116     AKia    A    G        0      0        2 
  21 chr21_57596116     AOna    A    G        0      0        2 
  21 chr21_57596116     ASom    A    G        0      0        2 
  21 chr21_57596116     HCab    A    G        0      0        2 
  21 chr21_57596116     HPrz    A    G        0      0        2 
  21 chr21_57596116     ZBoe    A    G        0      0        2 
  21 chr21_57596116     ZGre    A    G        0      0        2 
  21 chr21_57596116     ZHar    A    G        1      2        2 
  21 chr21_57596116   Sample    A    G        0      0        2 
  21 chr21_57602045     AAsi    A    C        0      0        2 
  21 chr21_57602045     AKia    A    C        0      0        2 
  21 chr21_57602045     AOna    A    C        0      0        2 
  21 chr21_57602045     ASom    A    C        1      2        2 
  21 chr21_57602045     HCab    A    C        0      0        2 
  21 chr21_57602045     HPrz    A    C        0      0        2 
  21 chr21_57602045     ZBoe    A    C        0      0        2 
  21 chr21_57602045     ZGre    A    C        0      0        2 
  21 chr21_57602045     ZHar    A    C        0      0        2 
  21 chr21_57602045   Sample    A    C        0      0        2 
  21 chr21_57606082     AAsi    A    C        1      2        2 
  21 chr21_57606082     AKia    A    C        0      0        2 
  21 chr21_57606082     AOna    A    C        0      0        2 
  21 chr21_57606082     ASom    A    C        1      2        2 
  21 chr21_57606082     HCab    A    C        0      0        2 
  21 chr21_57606082     HPrz    A    C        0      0        2 
  21 chr21_57606082     ZBoe    A    C        0      0        2 
  21 chr21_57606082     ZGre    A    C        0      0        2 
  21 chr21_57606082     ZHar    A    C        0      0        2 
  21 chr21_57606082   Sample    A    C        1      2        2 
  21 chr21_57606753     AAsi    A    G        0      0        2 
  21 chr21_57606753     AKia    A    G        0      0        2 
  21 chr21_57606753     AOna    A    G        0      0        2 
  21 chr21_57606753     ASom    A    G        0      0        2 
  21 chr21_57606753     HCab    A    G        0      0        2 
  21 chr21_57606753     HPrz    A    G        0      0        2 
  21 chr21_57606753     ZBoe    A    G        0      0        2 
  21 chr21_57606753     ZGre    A    G        0      0        2 
  21 chr21_57606753     ZHar    A    G      0.5      1        2 
  21 chr21_57606753   Sample    A    G        0      0        2 
  21 chr21_57612655     AAsi    G    A        1      2        2 
  21 chr21_57612655     AKia    G    A        0      0        2 
  21 chr21_57612655     AOna    G    A        0      0        2 
  21 chr21_57612655     ASom    G    A        1      2        2 
  21 chr21_57612655     HCab    G    A        0      0        2 
  21 chr21_57612655     HPrz    G    A        0      0        2 
  21 chr21_57612655     ZBoe    G    A        0      0        2 
  21 chr21_57612655     ZGre    G    A        0      0        2 
  21 chr21_57612655     ZHar    G    A        0      0        2 
  21 chr21_57612655   Sample    G    A        1      2        2 
  21 chr21_57617503     AAsi    C    T        0      0        2 
  21 chr21_57617503     AKia    C    T        0      0        2 
  21 chr21_57617503     AOna    C    T        0      0        2 
  21 chr21_57617503     ASom    C    T        0      0        2 
  21 chr21_57617503     HCab    C    T        0      0        2 
  21 chr21_57617503     HPrz    C    T        0      0        2 
  21 chr21_57617503     ZBoe    C    T        0      0        2 
  21 chr21_57617503     ZGre    C    T        0      0        2 
  21 chr21_57617503     ZHar    C    T      0.5      1        2 
  21 chr21_57617503   Sample    C    T        0      0        2 
  21 chr21_57625077     AAsi    T    C        0      0        2 
  21 chr21_57625077     AKia    T    C        0      0        2 
  21 chr21_57625077     AOna    T    C        0      0        2 
  21 chr21_57625077     ASom    T    C        0      0        2 
  21 chr21_57625077     HCab    T    C        0      0        2 
  21 chr21_57625077     HPrz    T    C        0      0        2 
  21 chr21_57625077     ZBoe    T    C        1      2        2 
  21 chr21_57625077     ZGre    T    C        0      0        2 
  21 chr21_57625077     ZHar    T    C        0      0        2 
  21 chr21_57625077   Sample    T    C        0      0        2 
  21 chr21_57625719     AAsi    C    T        0      0        2 
  21 chr21_57625719     AKia    C    T        0      0        2 
  21 chr21_57625719     AOna    C    T        0      0        2 
  21 chr21_57625719     ASom    C    T        0      0        2 
  21 chr21_57625719     HCab    C    T        1      2        2 
  21 chr21_57625719     HPrz    C    T        1      2        2 
  21 chr21_57625719     ZBoe    C    T        0      0        2 
  21 chr21_57625719     ZGre    C    T        0      0        2 
  21 chr21_57625719     ZHar    C    T        0      0        2 
  21 chr21_57625719   Sample    C    T        0      0        2 
  21 chr21_57625810     AAsi    C    G        1      2        2 
  21 chr21_57625810     AKia    C    G        0      0        2 
  21 chr21_57625810     AOna    C    G        0      0        2 
  21 chr21_57625810     ASom    C    G        1      2        2 
  21 chr21_57625810     HCab    C    G        0      0        2 
  21 chr21_57625810     HPrz    C    G        0      0        2 
  21 chr21_57625810     ZBoe    C    G        0      0        2 
  21 chr21_57625810     ZGre    C    G        0      0        2 
  21 chr21_57625810     ZHar    C    G        0      0        2 
  21 chr21_57625810   Sample    C    G        1      2        2 
  21 chr21_57626146     AAsi    T    A        0      0        2 
  21 chr21_57626146     AKia    T    A        0      0        2 
  21 chr21_57626146     AOna    T    A        0      0        2 
  21 chr21_57626146     ASom    T    A        0      0        2 
  21 chr21_57626146     HCab    T    A        1      2        2 
  21 chr21_57626146     HPrz    T    A        1      2        2 
  21 chr21_57626146     ZBoe    T    A        0      0        2 
  21 chr21_57626146     ZGre    T    A        0      0        2 
  21 chr21_57626146     ZHar    T    A        0      0        2 
  21 chr21_57626146   Sample    T    A        0      0        2 
  21 chr21_57629441     AAsi    C    T        0      0        2 
  21 chr21_57629441     AKia    C    T        0      0        2 
  21 chr21_57629441     AOna    C    T        0      0        2 
  21 chr21_57629441     ASom    C    T        0      0        2 
  21 chr21_57629441     HCab    C    T        1      2        2 
  21 chr21_57629441     HPrz    C    T        1      2        2 
  21 chr21_57629441     ZBoe    C    T        0      0        2 
  21 chr21_57629441     ZGre    C    T        0      0        2 
  21 chr21_57629441     ZHar    C    T        0      0        2 
  21 chr21_57629441   Sample    C    T        0      0        2 
  21 chr21_57636828     AAsi    T    C        1      2        2 
  21 chr21_57636828     AKia    T    C        0      0        2 
  21 chr21_57636828     AOna    T    C        0      0        2 
  21 chr21_57636828     ASom    T    C        0      0        2 
  21 chr21_57636828     HCab    T    C        0      0        2 
  21 chr21_57636828     HPrz    T    C        0      0        2 
  21 chr21_57636828     ZBoe    T    C        0      0        2 
  21 chr21_57636828     ZGre    T    C        0      0        2 
  21 chr21_57636828     ZHar    T    C        0      0        2 
  21 chr21_57636828   Sample    T    C        1      2        2 
  21 chr21_57638116     AAsi    T    C      0.5      1        2 
  21 chr21_57638116     AKia    T    C        0      0        2 
  21 chr21_57638116     AOna    T    C        0      0        2 
  21 chr21_57638116     ASom    T    C        0      0        2 
  21 chr21_57638116     HCab    T    C        0      0        2 
  21 chr21_57638116     HPrz    T    C        0      0        2 
  21 chr21_57638116     ZBoe    T    C        0      0        2 
  21 chr21_57638116     ZGre    T    C        0      0        2 
  21 chr21_57638116     ZHar    T    C        0      0        2 
  21 chr21_57638116   Sample    T    C        0      0        2 
  21 chr21_57638841     AAsi    T    C        0      0        2 
  21 chr21_57638841     AKia    T    C        0      0        2 
  21 chr21_57638841     AOna    T    C        0      0        2 
  21 chr21_57638841     ASom    T    C        0      0        2 
  21 chr21_57638841     HCab    T    C        1      2        2 
  21 chr21_57638841     HPrz    T    C        1      2        2 
  21 chr21_57638841     ZBoe    T    C        0      0        2 
  21 chr21_57638841     ZGre    T    C        0      0        2 
  21 chr21_57638841     ZHar    T    C        0      0        2 
  21 chr21_57638841   Sample    T    C        0      0        2 
  21 chr21_57640395     AAsi    T    C      0.5      1        2 
  21 chr21_57640395     AKia    T    C        1      2        2 
  21 chr21_57640395     AOna    T    C        1      2        2 
  21 chr21_57640395     ASom    T    C        0      0        2 
  21 chr21_57640395     HCab    T    C        0      0        2 
  21 chr21_57640395     HPrz    T    C        0      0        2 
  21 chr21_57640395     ZBoe    T    C        0      0        2 
  21 chr21_57640395     ZGre    T    C        0      0        2 
  21 chr21_57640395     ZHar    T    C        0      0        2 
  21 chr21_57640395   Sample    T    C        0      0        2 
  21 chr21_57649102     AAsi    T    G        0      0        2 
  21 chr21_57649102     AKia    T    G        0      0        2 
  21 chr21_57649102     AOna    T    G        0      0        2 
  21 chr21_57649102     ASom    T    G        0      0        2 
  21 chr21_57649102     HCab    T    G        0      0        2 
  21 chr21_57649102     HPrz    T    G        0      0        2 
  21 chr21_57649102     ZBoe    T    G        0      0        2 
  21 chr21_57649102     ZGre    T    G        0      0        2 
  21 chr21_57649102     ZHar    T    G      0.5      1        2 
  21 chr21_57649102   Sample    T    G        0      0        2 
  21 chr21_57649395     AAsi    T    C        0      0        2 
  21 chr21_57649395     AKia    T    C        0      0        2 
  21 chr21_57649395     AOna    T    C        0      0        2 
  21 chr21_57649395     ASom    T    C        0      0        2 
  21 chr21_57649395     HCab    T    C        0      0        2 
  21 chr21_57649395     HPrz    T    C        0      0        2 
  21 chr21_57649395     ZBoe    T    C        1      2        2 
  21 chr21_57649395     ZGre    T    C        0      0        2 
  21 chr21_57649395     ZHar    T    C        0      0        2 
  21 chr21_57649395   Sample    T    C        0      0        2 
  21 chr21_57652107     AAsi    G    C        0      0        2 
  21 chr21_57652107     AKia    G    C        0      0        2 
  21 chr21_57652107     AOna    G    C        0      0        2 
  21 chr21_57652107     ASom    G    C        0      0        2 
  21 chr21_57652107     HCab    G    C        0      0        2 
  21 chr21_57652107     HPrz    G    C      0.5      1        2 
  21 chr21_57652107     ZBoe    G    C        0      0        2 
  21 chr21_57652107     ZGre    G    C        0      0        2 
  21 chr21_57652107     ZHar    G    C        0      0        2 
  21 chr21_57652107   Sample    G    C        0      0        2 
  21 chr21_57665425     AAsi    C    T        0      0        2 
  21 chr21_57665425     AKia    C    T        0      0        2 
  21 chr21_57665425     AOna    C    T        0      0        2 
  21 chr21_57665425     ASom    C    T        0      0        2 
  21 chr21_57665425     HCab    C    T        1      2        2 
  21 chr21_57665425     HPrz    C    T        1      2        2 
  21 chr21_57665425     ZBoe    C    T        0      0        2 
  21 chr21_57665425     ZGre    C    T        0      0        2 
  21 chr21_57665425     ZHar    C    T        0      0        2 
  21 chr21_57665425   Sample    C    T        0      0        2 
  21 chr21_57689764     AAsi    G    C        0      0        2 
  21 chr21_57689764     AKia    G    C        0      0        2 
  21 chr21_57689764     AOna    G    C        0      0        2 
  21 chr21_57689764     ASom    G    C        0      0        2 
  21 chr21_57689764     HCab    G    C        0      0        2 
  21 chr21_57689764     HPrz    G    C        0      0        2 
  21 chr21_57689764     ZBoe    G    C        1      2        2 
  21 chr21_57689764     ZGre    G    C        0      0        2 
  21 chr21_57689764     ZHar    G    C        0      0        2 
  21 chr21_57689764   Sample    G    C        0      0        2 
  21 chr21_57694729     AAsi    A    G        0      0        2 
  21 chr21_57694729     AKia    A    G        1      2        2 
  21 chr21_57694729     AOna    A    G        1      2        2 
  21 chr21_57694729     ASom    A    G        0      0        2 
  21 chr21_57694729     HCab    A    G        0      0        2 
  21 chr21_57694729     HPrz    A    G        0      0        2 
  21 chr21_57694729     ZBoe    A    G        0      0        2 
  21 chr21_57694729     ZGre    A    G        0      0        2 
  21 chr21_57694729     ZHar    A    G        0      0        2 
  21 chr21_57694729   Sample    A    G        0      0        2 
  21 chr21_57695520     AAsi    G    C        0      0        2 
  21 chr21_57695520     AKia    G    C        0      0        2 
  21 chr21_57695520     AOna    G    C        0      0        2 
  21 chr21_57695520     ASom    G    C        0      0        2 
  21 chr21_57695520     HCab    G    C        1      2        2 
  21 chr21_57695520     HPrz    G    C        1      2        2 
  21 chr21_57695520     ZBoe    G    C        0      0        2 
  21 chr21_57695520     ZGre    G    C        0      0        2 
  21 chr21_57695520     ZHar    G    C        0      0        2 
  21 chr21_57695520   Sample    G    C        0      0        2 
  21 chr21_57702677     AAsi    G    C        0      0        2 
  21 chr21_57702677     AKia    G    C        0      0        2 
  21 chr21_57702677     AOna    G    C        0      0        2 
  21 chr21_57702677     ASom    G    C        0      0        2 
  21 chr21_57702677     HCab    G    C        0      0        2 
  21 chr21_57702677     HPrz    G    C        0      0        2 
  21 chr21_57702677     ZBoe    G    C        0      0        2 
  21 chr21_57702677     ZGre    G    C        1      2        2 
  21 chr21_57702677     ZHar    G    C        0      0        2 
  21 chr21_57702677   Sample    G    C        0      0        2 
  21 chr21_57703360     AAsi    G    A        0      0        2 
  21 chr21_57703360     AKia    G    A        0      0        2 
  21 chr21_57703360     AOna    G    A      0.5      1        2 
  21 chr21_57703360     ASom    G    A        0      0        2 
  21 chr21_57703360     HCab    G    A        0      0        2 
  21 chr21_57703360     HPrz    G    A        0      0        2 
  21 chr21_57703360     ZBoe    G    A        0      0        2 
  21 chr21_57703360     ZGre    G    A        0      0        2 
  21 chr21_57703360     ZHar    G    A        0      0        2 
  21 chr21_57703360   Sample    G    A        0      0        2 
  21 chr21_57704244     AAsi    G    A        0      0        2 
  21 chr21_57704244     AKia    G    A        0      0        2 
  21 chr21_57704244     AOna    G    A        0      0        2 
  21 chr21_57704244     ASom    G    A        0      0        2 
  21 chr21_57704244     HCab    G    A        0      0        2 
  21 chr21_57704244     HPrz    G    A        0      0        2 
  21 chr21_57704244     ZBoe    G    A        1      2        2 
  21 chr21_57704244     ZGre    G    A        0      0        2 
  21 chr21_57704244     ZHar    G    A        0      0        2 
  21 chr21_57704244   Sample    G    A        0      0        2 
  21 chr21_57705481     AAsi    A    C        0      0        2 
  21 chr21_57705481     AKia    A    C        0      0        2 
  21 chr21_57705481     AOna    A    C        0      0        2 
  21 chr21_57705481     ASom    A    C        0      0        2 
  21 chr21_57705481     HCab    A    C        0      0        2 
  21 chr21_57705481     HPrz    A    C        0      0        2 
  21 chr21_57705481     ZBoe    A    C        0      0        2 
  21 chr21_57705481     ZGre    A    C        0      0        2 
  21 chr21_57705481     ZHar    A    C        1      2        2 
  21 chr21_57705481   Sample    A    C        0      0        2 
  21 chr21_57708857     AAsi    T    G        0      0        2 
  21 chr21_57708857     AKia    T    G        0      0        2 
  21 chr21_57708857     AOna    T    G        0      0        2 
  21 chr21_57708857     ASom    T    G        0      0        2 
  21 chr21_57708857     HCab    T    G        1      2        2 
  21 chr21_57708857     HPrz    T    G        1      2        2 
  21 chr21_57708857     ZBoe    T    G        0      0        2 
  21 chr21_57708857     ZGre    T    G        0      0        2 
  21 chr21_57708857     ZHar    T    G        0      0        2 
  21 chr21_57708857   Sample    T    G        0      0        2 
  21 chr21_57710387     AAsi    G    C        0      0        2 
  21 chr21_57710387     AKia    G    C        0      0        2 
  21 chr21_57710387     AOna    G    C        0      0        2 
  21 chr21_57710387     ASom    G    C        0      0        2 
  21 chr21_57710387     HCab    G    C        1      2        2 
  21 chr21_57710387     HPrz    G    C        1      2        2 
  21 chr21_57710387     ZBoe    G    C        0      0        2 
  21 chr21_57710387     ZGre    G    C        0      0        2 
  21 chr21_57710387     ZHar    G    C        0      0        2 
  21 chr21_57710387   Sample    G    C        0      0        2 
  21 chr21_57716593     AAsi    C    G        0      0        2 
  21 chr21_57716593     AKia    C    G        0      0        2 
  21 chr21_57716593     AOna    C    G        0      0        2 
  21 chr21_57716593     ASom    C    G        0      0        2 
  21 chr21_57716593     HCab    C    G      0.5      1        2 
  21 chr21_57716593     HPrz    C    G      0.5      1        2 
  21 chr21_57716593     ZBoe    C    G        0      0        2 
  21 chr21_57716593     ZGre    C    G        0      0        2 
  21 chr21_57716593     ZHar    C    G        0      0        2 
  21 chr21_57716593   Sample    C    G        0      0        2 
  21 chr21_57718034     AAsi    T    C        0      0        2 
  21 chr21_57718034     AKia    T    C        0      0        2 
  21 chr21_57718034     AOna    T    C        0      0        2 
  21 chr21_57718034     ASom    T    C        0      0        2 
  21 chr21_57718034     HCab    T    C        0      0        2 
  21 chr21_57718034     HPrz    T    C        0      0        2 
  21 chr21_57718034     ZBoe    T    C        0      0        2 
  21 chr21_57718034     ZGre    T    C        0      0        2 
  21 chr21_57718034     ZHar    T    C        1      2        2 
  21 chr21_57718034   Sample    T    C        0      0        2 
  21 chr21_57719748     AAsi    C    T        0      0        2 
  21 chr21_57719748     AKia    C    T        0      0        2 
  21 chr21_57719748     AOna    C    T        0      0        2 
  21 chr21_57719748     ASom    C    T        0      0        2 
  21 chr21_57719748     HCab    C    T        1      2        2 
  21 chr21_57719748     HPrz    C    T        1      2        2 
  21 chr21_57719748     ZBoe    C    T        0      0        2 
  21 chr21_57719748     ZGre    C    T        0      0        2 
  21 chr21_57719748     ZHar    C    T        0      0        2 
  21 chr21_57719748   Sample    C    T        0      0        2 
  22    chr22_23616     AAsi    A    G        0      0        2 
  22    chr22_23616     AKia    A    G        0      0        2 
  22    chr22_23616     AOna    A    G        0      0        2 
  22    chr22_23616     ASom    A    G        0      0        2 
  22    chr22_23616     HCab    A    G        0      0        2 
  22    chr22_23616     HPrz    A    G      0.5      1        2 
  22    chr22_23616     ZBoe    A    G        0      0        2 
  22    chr22_23616     ZGre    A    G        0      0        2 
  22    chr22_23616     ZHar    A    G        0      0        2 
  22    chr22_23616   Sample    A    G        0      0        2 
  22    chr22_34653     AAsi    T    C        0      0        2 
  22    chr22_34653     AKia    T    C        0      0        2 
  22    chr22_34653     AOna    T    C        0      0        2 
  22    chr22_34653     ASom    T    C        0      0        2 
  22    chr22_34653     HCab    T    C        1      2        2 
  22    chr22_34653     HPrz    T    C        1      2        2 
  22    chr22_34653     ZBoe    T    C        0      0        2 
  22    chr22_34653     ZGre    T    C        0      0        2 
  22    chr22_34653     ZHar    T    C        0      0        2 
  22    chr22_34653   Sample    T    C        0      0        2 
  22    chr22_36139     AAsi    A    T        0      0        2 
  22    chr22_36139     AKia    A    T        0      0        2 
  22    chr22_36139     AOna    A    T        0      0        2 
  22    chr22_36139     ASom    A    T        0      0        2 
  22    chr22_36139     HCab    A    T        1      2        2 
  22    chr22_36139     HPrz    A    T        1      2        2 
  22    chr22_36139     ZBoe    A    T        0      0        2 
  22    chr22_36139     ZGre    A    T        0      0        2 
  22    chr22_36139     ZHar    A    T        0      0        2 
  22    chr22_36139   Sample    A    T        0      0        2 
  22    chr22_38527     AAsi    A    T        0      0        2 
  22    chr22_38527     AKia    A    T        0      0        2 
  22    chr22_38527     AOna    A    T        0      0        2 
  22    chr22_38527     ASom    A    T        0      0        2 
  22    chr22_38527     HCab    A    T        0      0        2 
  22    chr22_38527     HPrz    A    T        0      0        2 
  22    chr22_38527     ZBoe    A    T      0.5      1        2 
  22    chr22_38527     ZGre    A    T        0      0        2 
  22    chr22_38527     ZHar    A    T        0      0        2 
  22    chr22_38527   Sample    A    T        0      0        2 
  22    chr22_41945     AAsi    A    C        0      0        2 
  22    chr22_41945     AKia    A    C        0      0        2 
  22    chr22_41945     AOna    A    C        0      0        2 
  22    chr22_41945     ASom    A    C        1      2        2 
  22    chr22_41945     HCab    A    C        0      0        2 
  22    chr22_41945     HPrz    A    C        0      0        2 
  22    chr22_41945     ZBoe    A    C        0      0        2 
  22    chr22_41945     ZGre    A    C        0      0        2 
  22    chr22_41945     ZHar    A    C        0      0        2 
  22    chr22_41945   Sample    A    C        0      0        2 
  22    chr22_68889     AAsi    T    C        0      0        2 
  22    chr22_68889     AKia    T    C        0      0        2 
  22    chr22_68889     AOna    T    C        0      0        2 
  22    chr22_68889     ASom    T    C        0      0        2 
  22    chr22_68889     HCab    T    C        1      2        2 
  22    chr22_68889     HPrz    T    C        1      2        2 
  22    chr22_68889     ZBoe    T    C        0      0        2 
  22    chr22_68889     ZGre    T    C        0      0        2 
  22    chr22_68889     ZHar    T    C        0      0        2 
  22    chr22_68889   Sample    T    C        0      0        2 
  22    chr22_70699     AAsi    A    C        0      0        2 
  22    chr22_70699     AKia    A    C        0      0        2 
  22    chr22_70699     AOna    A    C        0      0        2 
  22    chr22_70699     ASom    A    C        0      0        2 
  22    chr22_70699     HCab    A    C        1      2        2 
  22    chr22_70699     HPrz    A    C        1      2        2 
  22    chr22_70699     ZBoe    A    C        0      0        2 
  22    chr22_70699     ZGre    A    C        0      0        2 
  22    chr22_70699     ZHar    A    C        0      0        2 
  22    chr22_70699   Sample    A    C        0      0        2 
  22    chr22_83643     AAsi    A    T        0      0        2 
  22    chr22_83643     AKia    A    T        0      0        2 
  22    chr22_83643     AOna    A    T        0      0        2 
  22    chr22_83643     ASom    A    T        0      0        2 
  22    chr22_83643     HCab    A    T        0      0        2 
  22    chr22_83643     HPrz    A    T        0      0        2 
  22    chr22_83643     ZBoe    A    T      0.5      1        2 
  22    chr22_83643     ZGre    A    T        0      0        2 
  22    chr22_83643     ZHar    A    T        0      0        2 
  22    chr22_83643   Sample    A    T        0      0        2 
  22    chr22_94197     AAsi    T    C        1      2        2 
  22    chr22_94197     AKia    T    C        0      0        2 
  22    chr22_94197     AOna    T    C        0      0        2 
  22    chr22_94197     ASom    T    C        0      0        2 
  22    chr22_94197     HCab    T    C        0      0        2 
  22    chr22_94197     HPrz    T    C        0      0        2 
  22    chr22_94197     ZBoe    T    C        0      0        2 
  22    chr22_94197     ZGre    T    C        0      0        2 
  22    chr22_94197     ZHar    T    C        0      0        2 
  22    chr22_94197   Sample    T    C        1      2        2 
  22    chr22_95044     AAsi    G    C        0      0        2 
  22    chr22_95044     AKia    G    C        0      0        2 
  22    chr22_95044     AOna    G    C        1      2        2 
  22    chr22_95044     ASom    G    C        0      0        2 
  22    chr22_95044     HCab    G    C        0      0        2 
  22    chr22_95044     HPrz    G    C        0      0        2 
  22    chr22_95044     ZBoe    G    C        0      0        2 
  22    chr22_95044     ZGre    G    C        0      0        2 
  22    chr22_95044     ZHar    G    C        0      0        2 
  22    chr22_95044   Sample    G    C        0      0        2 
  22    chr22_95783     AAsi    T    A        1      2        2 
  22    chr22_95783     AKia    T    A        0      0        2 
  22    chr22_95783     AOna    T    A        0      0        2 
  22    chr22_95783     ASom    T    A        0      0        2 
  22    chr22_95783     HCab    T    A        0      0        2 
  22    chr22_95783     HPrz    T    A        0      0        2 
  22    chr22_95783     ZBoe    T    A        0      0        2 
  22    chr22_95783     ZGre    T    A        0      0        2 
  22    chr22_95783     ZHar    T    A        0      0        2 
  22    chr22_95783   Sample    T    A        0      0        2 
  22    chr22_96070     AAsi    C    T        0      0        2 
  22    chr22_96070     AKia    C    T        0      0        2 
  22    chr22_96070     AOna    C    T        0      0        2 
  22    chr22_96070     ASom    C    T        0      0        2 
  22    chr22_96070     HCab    C    T        0      0        2 
  22    chr22_96070     HPrz    C    T        0      0        2 
  22    chr22_96070     ZBoe    C    T      0.5      1        2 
  22    chr22_96070     ZGre    C    T        0      0        2 
  22    chr22_96070     ZHar    C    T        0      0        2 
  22    chr22_96070   Sample    C    T        0      0        2 
  22   chr22_103481     AAsi    T    G        1      2        2 
  22   chr22_103481     AKia    T    G        0      0        2 
  22   chr22_103481     AOna    T    G        0      0        2 
  22   chr22_103481     ASom    T    G        1      2        2 
  22   chr22_103481     HCab    T    G        0      0        2 
  22   chr22_103481     HPrz    T    G        0      0        2 
  22   chr22_103481     ZBoe    T    G        0      0        2 
  22   chr22_103481     ZGre    T    G        0      0        2 
  22   chr22_103481     ZHar    T    G        0      0        2 
  22   chr22_103481   Sample    T    G        1      2        2 
  22   chr22_108887     AAsi    T    C        0      0        2 
  22   chr22_108887     AKia    T    C        0      0        2 
  22   chr22_108887     AOna    T    C        0      0        2 
  22   chr22_108887     ASom    T    C        0      0        2 
  22   chr22_108887     HCab    T    C        1      2        2 
  22   chr22_108887     HPrz    T    C        1      2        2 
  22   chr22_108887     ZBoe    T    C        0      0        2 
  22   chr22_108887     ZGre    T    C        0      0        2 
  22   chr22_108887     ZHar    T    C        0      0        2 
  22   chr22_108887   Sample    T    C        0      0        2 
  22   chr22_132893     AAsi    T    C        0      0        2 
  22   chr22_132893     AKia    T    C        0      0        2 
  22   chr22_132893     AOna    T    C        0      0        2 
  22   chr22_132893     ASom    T    C        0      0        2 
  22   chr22_132893     HCab    T    C        1      2        2 
  22   chr22_132893     HPrz    T    C        1      2        2 
  22   chr22_132893     ZBoe    T    C        0      0        2 
  22   chr22_132893     ZGre    T    C        0      0        2 
  22   chr22_132893     ZHar    T    C        0      0        2 
  22   chr22_132893   Sample    T    C        0      0        2 
  22   chr22_138859     AAsi    G    C        0      0        2 
  22   chr22_138859     AKia    G    C        0      0        2 
  22   chr22_138859     AOna    G    C        0      0        2 
  22   chr22_138859     ASom    G    C        0      0        2 
  22   chr22_138859     HCab    G    C        0      0        2 
  22   chr22_138859     HPrz    G    C        0      0        2 
  22   chr22_138859     ZBoe    G    C        0      0        2 
  22   chr22_138859     ZGre    G    C        0      0        2 
  22   chr22_138859     ZHar    G    C        1      2        2 
  22   chr22_138859   Sample    G    C        0      0        2 
  22   chr22_140230     AAsi    A    G      0.5      1        2 
  22   chr22_140230     AKia    A    G        0      0        2 
  22   chr22_140230     AOna    A    G        0      0        2 
  22   chr22_140230     ASom    A    G        0      0        2 
  22   chr22_140230     HCab    A    G        0      0        2 
  22   chr22_140230     HPrz    A    G        0      0        2 
  22   chr22_140230     ZBoe    A    G      0.5      1        2 
  22   chr22_140230     ZGre    A    G        0      0        2 
  22   chr22_140230     ZHar    A    G        0      0        2 
  22   chr22_140230   Sample    A    G        0      0        2 
  22   chr22_153172     AAsi    G    A        0      0        2 
  22   chr22_153172     AKia    G    A        0      0        2 
  22   chr22_153172     AOna    G    A        0      0        2 
  22   chr22_153172     ASom    G    A        0      0        2 
  22   chr22_153172     HCab    G    A        0      0        2 
  22   chr22_153172     HPrz    G    A        0      0        2 
  22   chr22_153172     ZBoe    G    A        1      2        2 
  22   chr22_153172     ZGre    G    A        0      0        2 
  22   chr22_153172     ZHar    G    A        0      0        2 
  22   chr22_153172   Sample    G    A        0      0        2 
  22   chr22_157699     AAsi    C    G        0      0        2 
  22   chr22_157699     AKia    C    G        0      0        2 
  22   chr22_157699     AOna    C    G        0      0        2 
  22   chr22_157699     ASom    C    G        0      0        2 
  22   chr22_157699     HCab    C    G        0      0        2 
  22   chr22_157699     HPrz    C    G        0      0        2 
  22   chr22_157699     ZBoe    C    G        0      0        2 
  22   chr22_157699     ZGre    C    G        0      0        2 
  22   chr22_157699     ZHar    C    G      0.5      1        2 
  22   chr22_157699   Sample    C    G        0      0        2 
  22   chr22_169568     AAsi    A    G        0      0        2 
  22   chr22_169568     AKia    A    G        0      0        2 
  22   chr22_169568     AOna    A    G        0      0        2 
  22   chr22_169568     ASom    A    G        0      0        2 
  22   chr22_169568     HCab    A    G        0      0        2 
  22   chr22_169568     HPrz    A    G        0      0        2 
  22   chr22_169568     ZBoe    A    G        0      0        2 
  22   chr22_169568     ZGre    A    G      0.5      1        2 
  22   chr22_169568     ZHar    A    G        0      0        2 
  22   chr22_169568   Sample    A    G        0      0        2 
  22   chr22_173387     AAsi    T    C        0      0        2 
  22   chr22_173387     AKia    T    C        1      2        2 
  22   chr22_173387     AOna    T    C        1      2        2 
  22   chr22_173387     ASom    T    C        0      0        2 
  22   chr22_173387     HCab    T    C        0      0        2 
  22   chr22_173387     HPrz    T    C        0      0        2 
  22   chr22_173387     ZBoe    T    C        0      0        2 
  22   chr22_173387     ZGre    T    C        0      0        2 
  22   chr22_173387     ZHar    T    C        0      0        2 
  22   chr22_173387   Sample    T    C        0      0        2 
  22   chr22_176955     AAsi    T    A      0.5      1        2 
  22   chr22_176955     AKia    T    A        0      0        2 
  22   chr22_176955     AOna    T    A        0      0        2 
  22   chr22_176955     ASom    T    A        0      0        2 
  22   chr22_176955     HCab    T    A        0      0        2 
  22   chr22_176955     HPrz    T    A        0      0        2 
  22   chr22_176955     ZBoe    T    A        0      0        2 
  22   chr22_176955     ZGre    T    A        0      0        2 
  22   chr22_176955     ZHar    T    A        0      0        2 
  22   chr22_176955   Sample    T    A        1      2        2 
  22   chr22_177040     AAsi    A    G      0.5      1        2 
  22   chr22_177040     AKia    A    G        0      0        2 
  22   chr22_177040     AOna    A    G        0      0        2 
  22   chr22_177040     ASom    A    G        0      0        2 
  22   chr22_177040     HCab    A    G        0      0        2 
  22   chr22_177040     HPrz    A    G        0      0        2 
  22   chr22_177040     ZBoe    A    G        0      0        2 
  22   chr22_177040     ZGre    A    G        0      0        2 
  22   chr22_177040     ZHar    A    G        0      0        2 
  22   chr22_177040   Sample    A    G        0      0        2 
  22   chr22_191649     AAsi    A    G        0      0        2 
  22   chr22_191649     AKia    A    G        0      0        2 
  22   chr22_191649     AOna    A    G        0      0        2 
  22   chr22_191649     ASom    A    G        0      0        2 
  22   chr22_191649     HCab    A    G        0      0        2 
  22   chr22_191649     HPrz    A    G        0      0        2 
  22   chr22_191649     ZBoe    A    G        0      0        2 
  22   chr22_191649     ZGre    A    G        0      0        2 
  22   chr22_191649     ZHar    A    G      0.5      1        2 
  22   chr22_191649   Sample    A    G        0      0        2 
  22   chr22_196855     AAsi    T    C      0.5      1        2 
  22   chr22_196855     AKia    T    C        0      0        2 
  22   chr22_196855     AOna    T    C        0      0        2 
  22   chr22_196855     ASom    T    C        0      0        2 
  22   chr22_196855     HCab    T    C        0      0        2 
  22   chr22_196855     HPrz    T    C        0      0        2 
  22   chr22_196855     ZBoe    T    C        0      0        2 
  22   chr22_196855     ZGre    T    C        0      0        2 
  22   chr22_196855     ZHar    T    C        0      0        2 
  22   chr22_196855   Sample    T    C        0      0        2 
  22   chr22_199185     AAsi    G    A        0      0        2 
  22   chr22_199185     AKia    G    A        1      2        2 
  22   chr22_199185     AOna    G    A        0      0        2 
  22   chr22_199185     ASom    G    A        0      0        2 
  22   chr22_199185     HCab    G    A        0      0        2 
  22   chr22_199185     HPrz    G    A        0      0        2 
  22   chr22_199185     ZBoe    G    A        0      0        2 
  22   chr22_199185     ZGre    G    A        0      0        2 
  22   chr22_199185     ZHar    G    A        0      0        2 
  22   chr22_199185   Sample    G    A        0      0        2 
  22   chr22_201487     AAsi    T    C        0      0        2 
  22   chr22_201487     AKia    T    C        1      2        2 
  22   chr22_201487     AOna    T    C        0      0        2 
  22   chr22_201487     ASom    T    C        0      0        2 
  22   chr22_201487     HCab    T    C        0      0        2 
  22   chr22_201487     HPrz    T    C        0      0        2 
  22   chr22_201487     ZBoe    T    C        0      0        2 
  22   chr22_201487     ZGre    T    C        0      0        2 
  22   chr22_201487     ZHar    T    C        0      0        2 
  22   chr22_201487   Sample    T    C        0      0        2 
  22   chr22_209910     AAsi    G    A      0.5      1        2 
  22   chr22_209910     AKia    G    A        0      0        2 
  22   chr22_209910     AOna    G    A        0      0        2 
  22   chr22_209910     ASom    G    A        1      2        2 
  22   chr22_209910     HCab    G    A        0      0        2 
  22   chr22_209910     HPrz    G    A        0      0        2 
  22   chr22_209910     ZBoe    G    A        0      0        2 
  22   chr22_209910     ZGre    G    A        0      0        2 
  22   chr22_209910     ZHar    G    A        0      0        2 
  22   chr22_209910   Sample    G    A        0      0        2 
  22   chr22_211050     AAsi    A    G        0      0        2 
  22   chr22_211050     AKia    A    G        1      2        2 
  22   chr22_211050     AOna    A    G        0      0        2 
  22   chr22_211050     ASom    A    G        0      0        2 
  22   chr22_211050     HCab    A    G        0      0        2 
  22   chr22_211050     HPrz    A    G        0      0        2 
  22   chr22_211050     ZBoe    A    G        0      0        2 
  22   chr22_211050     ZGre    A    G        0      0        2 
  22   chr22_211050     ZHar    A    G        0      0        2 
  22   chr22_211050   Sample    A    G        0      0        2 
  22   chr22_225257     AAsi    G    C        0      0        2 
  22   chr22_225257     AKia    G    C        0      0        2 
  22   chr22_225257     AOna    G    C        0      0        2 
  22   chr22_225257     ASom    G    C        0      0        2 
  22   chr22_225257     HCab    G    C        1      2        2 
  22   chr22_225257     HPrz    G    C        1      2        2 
  22   chr22_225257     ZBoe    G    C        0      0        2 
  22   chr22_225257     ZGre    G    C        0      0        2 
  22   chr22_225257     ZHar    G    C        0      0        2 
  22   chr22_225257   Sample    G    C        0      0        2 
  22   chr22_225362     AAsi    A    C        0      0        2 
  22   chr22_225362     AKia    A    C        0      0        2 
  22   chr22_225362     AOna    A    C        0      0        2 
  22   chr22_225362     ASom    A    C        0      0        2 
  22   chr22_225362     HCab    A    C        1      2        2 
  22   chr22_225362     HPrz    A    C        1      2        2 
  22   chr22_225362     ZBoe    A    C        0      0        2 
  22   chr22_225362     ZGre    A    C        0      0        2 
  22   chr22_225362     ZHar    A    C        0      0        2 
  22   chr22_225362   Sample    A    C        0      0        2 
  22   chr22_225806     AAsi    G    A        0      0        2 
  22   chr22_225806     AKia    G    A        0      0        2 
  22   chr22_225806     AOna    G    A        0      0        2 
  22   chr22_225806     ASom    G    A        0      0        2 
  22   chr22_225806     HCab    G    A        1      2        2 
  22   chr22_225806     HPrz    G    A        1      2        2 
  22   chr22_225806     ZBoe    G    A        0      0        2 
  22   chr22_225806     ZGre    G    A        0      0        2 
  22   chr22_225806     ZHar    G    A        0      0        2 
  22   chr22_225806   Sample    G    A        0      0        2 
  22   chr22_230991     AAsi    C    T        0      0        2 
  22   chr22_230991     AKia    C    T        0      0        2 
  22   chr22_230991     AOna    C    T        0      0        2 
  22   chr22_230991     ASom    C    T        0      0        2 
  22   chr22_230991     HCab    C    T        1      2        2 
  22   chr22_230991     HPrz    C    T        1      2        2 
  22   chr22_230991     ZBoe    C    T        0      0        2 
  22   chr22_230991     ZGre    C    T        0      0        2 
  22   chr22_230991     ZHar    C    T        0      0        2 
  22   chr22_230991   Sample    C    T        0      0        2 
  22   chr22_237822     AAsi    C    T        0      0        2 
  22   chr22_237822     AKia    C    T        0      0        2 
  22   chr22_237822     AOna    C    T        0      0        2 
  22   chr22_237822     ASom    C    T        0      0        2 
  22   chr22_237822     HCab    C    T        1      2        2 
  22   chr22_237822     HPrz    C    T        1      2        2 
  22   chr22_237822     ZBoe    C    T        0      0        2 
  22   chr22_237822     ZGre    C    T        0      0        2 
  22   chr22_237822     ZHar    C    T        0      0        2 
  22   chr22_237822   Sample    C    T        0      0        2 
  22   chr22_237875     AAsi    G    T        0      0        2 
  22   chr22_237875     AKia    G    T        0      0        2 
  22   chr22_237875     AOna    G    T        0      0        2 
  22   chr22_237875     ASom    G    T        0      0        2 
  22   chr22_237875     HCab    G    T        1      2        2 
  22   chr22_237875     HPrz    G    T        1      2        2 
  22   chr22_237875     ZBoe    G    T        0      0        2 
  22   chr22_237875     ZGre    G    T        0      0        2 
  22   chr22_237875     ZHar    G    T        0      0        2 
  22   chr22_237875   Sample    G    T        0      0        2 
  22   chr22_246847     AAsi    T    C        0      0        2 
  22   chr22_246847     AKia    T    C        0      0        2 
  22   chr22_246847     AOna    T    C        0      0        2 
  22   chr22_246847     ASom    T    C        0      0        2 
  22   chr22_246847     HCab    T    C        0      0        2 
  22   chr22_246847     HPrz    T    C        0      0        2 
  22   chr22_246847     ZBoe    T    C        0      0        2 
  22   chr22_246847     ZGre    T    C        0      0        2 
  22   chr22_246847     ZHar    T    C        1      2        2 
  22   chr22_246847   Sample    T    C        0      0        2 
  22   chr22_247996     AAsi    C    G        1      2        2 
  22   chr22_247996     AKia    C    G        1      2        2 
  22   chr22_247996     AOna    C    G        1      2        2 
  22   chr22_247996     ASom    C    G        1      2        2 
  22   chr22_247996     HCab    C    G        0      0        2 
  22   chr22_247996     HPrz    C    G        0      0        2 
  22   chr22_247996     ZBoe    C    G        0      0        2 
  22   chr22_247996     ZGre    C    G        0      0        2 
  22   chr22_247996     ZHar    C    G        0      0        2 
  22   chr22_247996   Sample    C    G        1      2        2 
  22   chr22_248670     AAsi    G    A        0      0        2 
  22   chr22_248670     AKia    G    A        0      0        2 
  22   chr22_248670     AOna    G    A        0      0        2 
  22   chr22_248670     ASom    G    A        0      0        2 
  22   chr22_248670     HCab    G    A        1      2        2 
  22   chr22_248670     HPrz    G    A        1      2        2 
  22   chr22_248670     ZBoe    G    A        0      0        2 
  22   chr22_248670     ZGre    G    A        0      0        2 
  22   chr22_248670     ZHar    G    A        0      0        2 
  22   chr22_248670   Sample    G    A        0      0        2 
  22   chr22_248708     AAsi    A    C        0      0        2 
  22   chr22_248708     AKia    A    C        0      0        2 
  22   chr22_248708     AOna    A    C        0      0        2 
  22   chr22_248708     ASom    A    C        0      0        2 
  22   chr22_248708     HCab    A    C        0      0        2 
  22   chr22_248708     HPrz    A    C        0      0        2 
  22   chr22_248708     ZBoe    A    C        0      0        2 
  22   chr22_248708     ZGre    A    C        0      0        2 
  22   chr22_248708     ZHar    A    C        1      2        2 
  22   chr22_248708   Sample    A    C        0      0        2 
  22   chr22_248915     AAsi    T    C        0      0        2 
  22   chr22_248915     AKia    T    C        0      0        2 
  22   chr22_248915     AOna    T    C        0      0        2 
  22   chr22_248915     ASom    T    C        0      0        2 
  22   chr22_248915     HCab    T    C        0      0        2 
  22   chr22_248915     HPrz    T    C        0      0        2 
  22   chr22_248915     ZBoe    T    C        1      2        2 
  22   chr22_248915     ZGre    T    C        0      0        2 
  22   chr22_248915     ZHar    T    C        0      0        2 
  22   chr22_248915   Sample    T    C        0      0        2 
  22   chr22_250936     AAsi    G    A        0      0        2 
  22   chr22_250936     AKia    G    A        0      0        2 
  22   chr22_250936     AOna    G    A        0      0        2 
  22   chr22_250936     ASom    G    A        0      0        2 
  22   chr22_250936     HCab    G    A        0      0        2 
  22   chr22_250936     HPrz    G    A        0      0        2 
  22   chr22_250936     ZBoe    G    A        0      0        2 
  22   chr22_250936     ZGre    G    A        0      0        2 
  22   chr22_250936     ZHar    G    A        1      2        2 
  22   chr22_250936   Sample    G    A        0      0        2 
  22   chr22_255794     AAsi    T    C        0      0        2 
  22   chr22_255794     AKia    T    C        0      0        2 
  22   chr22_255794     AOna    T    C        0      0        2 
  22   chr22_255794     ASom    T    C        0      0        2 
  22   chr22_255794     HCab    T    C        1      2        2 
  22   chr22_255794     HPrz    T    C        1      2        2 
  22   chr22_255794     ZBoe    T    C        0      0        2 
  22   chr22_255794     ZGre    T    C      0.5      1        2 
  22   chr22_255794     ZHar    T    C        0      0        2 
  22   chr22_255794   Sample    T    C        0      0        2 
  22   chr22_256430     AAsi    G    A        0      0        2 
  22   chr22_256430     AKia    G    A        0      0        2 
  22   chr22_256430     AOna    G    A        0      0        2 
  22   chr22_256430     ASom    G    A        0      0        2 
  22   chr22_256430     HCab    G    A        1      2        2 
  22   chr22_256430     HPrz    G    A        1      2        2 
  22   chr22_256430     ZBoe    G    A        0      0        2 
  22   chr22_256430     ZGre    G    A        0      0        2 
  22   chr22_256430     ZHar    G    A        0      0        2 
  22   chr22_256430   Sample    G    A        0      0        2 
  22   chr22_261540     AAsi    A    C        0      0        2 
  22   chr22_261540     AKia    A    C        0      0        2 
  22   chr22_261540     AOna    A    C        0      0        2 
  22   chr22_261540     ASom    A    C        0      0        2 
  22   chr22_261540     HCab    A    C        0      0        2 
  22   chr22_261540     HPrz    A    C        0      0        2 
  22   chr22_261540     ZBoe    A    C        0      0        2 
  22   chr22_261540     ZGre    A    C        0      0        2 
  22   chr22_261540     ZHar    A    C        1      2        2 
  22   chr22_261540   Sample    A    C        0      0        2 
  22   chr22_267985     AAsi    A    C        0      0        2 
  22   chr22_267985     AKia    A    C        0      0        2 
  22   chr22_267985     AOna    A    C        1      2        2 
  22   chr22_267985     ASom    A    C        0      0        2 
  22   chr22_267985     HCab    A    C        0      0        2 
  22   chr22_267985     HPrz    A    C        0      0        2 
  22   chr22_267985     ZBoe    A    C        0      0        2 
  22   chr22_267985     ZGre    A    C        0      0        2 
  22   chr22_267985     ZHar    A    C        0      0        2 
  22   chr22_267985   Sample    A    C        0      0        2 
  22   chr22_268413     AAsi    A    G        0      0        2 
  22   chr22_268413     AKia    A    G        1      2        2 
  22   chr22_268413     AOna    A    G        0      0        2 
  22   chr22_268413     ASom    A    G        0      0        2 
  22   chr22_268413     HCab    A    G        0      0        2 
  22   chr22_268413     HPrz    A    G        0      0        2 
  22   chr22_268413     ZBoe    A    G        0      0        2 
  22   chr22_268413     ZGre    A    G        0      0        2 
  22   chr22_268413     ZHar    A    G        0      0        2 
  22   chr22_268413   Sample    A    G        0      0        2 
  22   chr22_268493     AAsi    C    T      0.5      1        2 
  22   chr22_268493     AKia    C    T        0      0        2 
  22   chr22_268493     AOna    C    T        0      0        2 
  22   chr22_268493     ASom    C    T        0      0        2 
  22   chr22_268493     HCab    C    T        0      0        2 
  22   chr22_268493     HPrz    C    T        0      0        2 
  22   chr22_268493     ZBoe    C    T        0      0        2 
  22   chr22_268493     ZGre    C    T        0      0        2 
  22   chr22_268493     ZHar    C    T        0      0        2 
  22   chr22_268493   Sample    C    T        0      0        2 
  22   chr22_271755     AAsi    T    C        0      0        2 
  22   chr22_271755     AKia    T    C        0      0        2 
  22   chr22_271755     AOna    T    C        0      0        2 
  22   chr22_271755     ASom    T    C        0      0        2 
  22   chr22_271755     HCab    T    C        1      2        2 
  22   chr22_271755     HPrz    T    C        1      2        2 
  22   chr22_271755     ZBoe    T    C        0      0        2 
  22   chr22_271755     ZGre    T    C        0      0        2 
  22   chr22_271755     ZHar    T    C        0      0        2 
  22   chr22_271755   Sample    T    C        0      0        2 
  22   chr22_284238     AAsi    A    G        0      0        2 
  22   chr22_284238     AKia    A    G        0      0        2 
  22   chr22_284238     AOna    A    G        0      0        2 
  22   chr22_284238     ASom    A    G        0      0        2 
  22   chr22_284238     HCab    A    G        0      0        2 
  22   chr22_284238     HPrz    A    G        0      0        2 
  22   chr22_284238     ZBoe    A    G        0      0        2 
  22   chr22_284238     ZGre    A    G        0      0        2 
  22   chr22_284238     ZHar    A    G      0.5      1        2 
  22   chr22_284238   Sample    A    G        0      0        2 
  22   chr22_306535     AAsi    A    T        1      2        2 
  22   chr22_306535     AKia    A    T        0      0        2 
  22   chr22_306535     AOna    A    T        0      0        2 
  22   chr22_306535     ASom    A    T        1      2        2 
  22   chr22_306535     HCab    A    T        0      0        2 
  22   chr22_306535     HPrz    A    T        0      0        2 
  22   chr22_306535     ZBoe    A    T        0      0        2 
  22   chr22_306535     ZGre    A    T        0      0        2 
  22   chr22_306535     ZHar    A    T        0      0        2 
  22   chr22_306535   Sample    A    T        1      2        2 
  22   chr22_317639     AAsi    T    C      0.5      1        2 
  22   chr22_317639     AKia    T    C        0      0        2 
  22   chr22_317639     AOna    T    C        0      0        2 
  22   chr22_317639     ASom    T    C        0      0        2 
  22   chr22_317639     HCab    T    C        0      0        2 
  22   chr22_317639     HPrz    T    C        0      0        2 
  22   chr22_317639     ZBoe    T    C        0      0        2 
  22   chr22_317639     ZGre    T    C        0      0        2 
  22   chr22_317639     ZHar    T    C        0      0        2 
  22   chr22_317639   Sample    T    C        0      0        2 
  22   chr22_318191     AAsi    C    T        0      0        2 
  22   chr22_318191     AKia    C    T        0      0        2 
  22   chr22_318191     AOna    C    T        0      0        2 
  22   chr22_318191     ASom    C    T        0      0        2 
  22   chr22_318191     HCab    C    T        0      0        2 
  22   chr22_318191     HPrz    C    T        0      0        2 
  22   chr22_318191     ZBoe    C    T        0      0        2 
  22   chr22_318191     ZGre    C    T        0      0        2 
  22   chr22_318191     ZHar    C    T        1      2        2 
  22   chr22_318191   Sample    C    T        0      0        2 
  22   chr22_325194     AAsi    C    T        0      0        2 
  22   chr22_325194     AKia    C    T        1      2        2 
  22   chr22_325194     AOna    C    T        1      2        2 
  22   chr22_325194     ASom    C    T        0      0        2 
  22   chr22_325194     HCab    C    T        0      0        2 
  22   chr22_325194     HPrz    C    T        0      0        2 
  22   chr22_325194     ZBoe    C    T        0      0        2 
  22   chr22_325194     ZGre    C    T        0      0        2 
  22   chr22_325194     ZHar    C    T        0      0        2 
  22   chr22_325194   Sample    C    T        0      0        2 
  22   chr22_329695     AAsi    G    C        0      0        2 
  22   chr22_329695     AKia    G    C        1      2        2 
  22   chr22_329695     AOna    G    C        0      0        2 
  22   chr22_329695     ASom    G    C        0      0        2 
  22   chr22_329695     HCab    G    C        0      0        2 
  22   chr22_329695     HPrz    G    C        0      0        2 
  22   chr22_329695     ZBoe    G    C        0      0        2 
  22   chr22_329695     ZGre    G    C        0      0        2 
  22   chr22_329695     ZHar    G    C        0      0        2 
  22   chr22_329695   Sample    G    C        0      0        2 
  22   chr22_334446     AAsi    A    G        0      0        2 
  22   chr22_334446     AKia    A    G        0      0        2 
  22   chr22_334446     AOna    A    G        0      0        2 
  22   chr22_334446     ASom    A    G        0      0        2 
  22   chr22_334446     HCab    A    G        0      0        2 
  22   chr22_334446     HPrz    A    G        0      0        2 
  22   chr22_334446     ZBoe    A    G        0      0        2 
  22   chr22_334446     ZGre    A    G        0      0        2 
  22   chr22_334446     ZHar    A    G        1      2        2 
  22   chr22_334446   Sample    A    G        0      0        2 
  22   chr22_339564     AAsi    T    G        0      0        2 
  22   chr22_339564     AKia    T    G        0      0        2 
  22   chr22_339564     AOna    T    G        0      0        2 
  22   chr22_339564     ASom    T    G        0      0        2 
  22   chr22_339564     HCab    T    G        0      0        2 
  22   chr22_339564     HPrz    T    G        0      0        2 
  22   chr22_339564     ZBoe    T    G        0      0        2 
  22   chr22_339564     ZGre    T    G        0      0        2 
  22   chr22_339564     ZHar    T    G      0.5      1        2 
  22   chr22_339564   Sample    T    G        0      0        2 
  22   chr22_355253     AAsi    G    A        0      0        2 
  22   chr22_355253     AKia    G    A        1      2        2 
  22   chr22_355253     AOna    G    A        0      0        2 
  22   chr22_355253     ASom    G    A        0      0        2 
  22   chr22_355253     HCab    G    A        0      0        2 
  22   chr22_355253     HPrz    G    A        0      0        2 
  22   chr22_355253     ZBoe    G    A        0      0        2 
  22   chr22_355253     ZGre    G    A        0      0        2 
  22   chr22_355253     ZHar    G    A        0      0        2 
  22   chr22_355253   Sample    G    A        0      0        2 
  22   chr22_357511     AAsi    G    A        0      0        2 
  22   chr22_357511     AKia    G    A        0      0        2 
  22   chr22_357511     AOna    G    A        0      0        2 
  22   chr22_357511     ASom    G    A        0      0        2 
  22   chr22_357511     HCab    G    A        0      0        2 
  22   chr22_357511     HPrz    G    A        0      0        2 
  22   chr22_357511     ZBoe    G    A        0      0        2 
  22   chr22_357511     ZGre    G    A        1      2        2 
  22   chr22_357511     ZHar    G    A        0      0        2 
  22   chr22_357511   Sample    G    A        0      0        2 
  22   chr22_361094     AAsi    G    A        0      0        2 
  22   chr22_361094     AKia    G    A        0      0        2 
  22   chr22_361094     AOna    G    A        0      0        2 
  22   chr22_361094     ASom    G    A        0      0        2 
  22   chr22_361094     HCab    G    A        0      0        2 
  22   chr22_361094     HPrz    G    A        0      0        2 
  22   chr22_361094     ZBoe    G    A        0      0        2 
  22   chr22_361094     ZGre    G    A      0.5      1        2 
  22   chr22_361094     ZHar    G    A        0      0        2 
  22   chr22_361094   Sample    G    A        0      0        2 
  22   chr22_368084     AAsi    G    A        0      0        2 
  22   chr22_368084     AKia    G    A        1      2        2 
  22   chr22_368084     AOna    G    A        0      0        2 
  22   chr22_368084     ASom    G    A        0      0        2 
  22   chr22_368084     HCab    G    A        0      0        2 
  22   chr22_368084     HPrz    G    A        0      0        2 
  22   chr22_368084     ZBoe    G    A        0      0        2 
  22   chr22_368084     ZGre    G    A        0      0        2 
  22   chr22_368084     ZHar    G    A        0      0        2 
  22   chr22_368084   Sample    G    A        0      0        2 
  22   chr22_368138     AAsi    C    T        0      0        2 
  22   chr22_368138     AKia    C    T        0      0        2 
  22   chr22_368138     AOna    C    T        0      0        2 
  22   chr22_368138     ASom    C    T        0      0        2 
  22   chr22_368138     HCab    C    T        1      2        2 
  22   chr22_368138     HPrz    C    T        1      2        2 
  22   chr22_368138     ZBoe    C    T        0      0        2 
  22   chr22_368138     ZGre    C    T        0      0        2 
  22   chr22_368138     ZHar    C    T        0      0        2 
  22   chr22_368138   Sample    C    T        0      0        2 
  22   chr22_370609     AAsi    G    C        0      0        2 
  22   chr22_370609     AKia    G    C        1      2        2 
  22   chr22_370609     AOna    G    C        1      2        2 
  22   chr22_370609     ASom    G    C        0      0        2 
  22   chr22_370609     HCab    G    C        0      0        2 
  22   chr22_370609     HPrz    G    C        0      0        2 
  22   chr22_370609     ZBoe    G    C        0      0        2 
  22   chr22_370609     ZGre    G    C        0      0        2 
  22   chr22_370609     ZHar    G    C        0      0        2 
  22   chr22_370609   Sample    G    C        0      0        2 
  22   chr22_373726     AAsi    A    T        0      0        2 
  22   chr22_373726     AKia    A    T        0      0        2 
  22   chr22_373726     AOna    A    T        0      0        2 
  22   chr22_373726     ASom    A    T        1      2        2 
  22   chr22_373726     HCab    A    T        0      0        2 
  22   chr22_373726     HPrz    A    T        0      0        2 
  22   chr22_373726     ZBoe    A    T        0      0        2 
  22   chr22_373726     ZGre    A    T        0      0        2 
  22   chr22_373726     ZHar    A    T        0      0        2 
  22   chr22_373726   Sample    A    T        0      0        2 
  22   chr22_375385     AAsi    A    G        0      0        2 
  22   chr22_375385     AKia    A    G        0      0        2 
  22   chr22_375385     AOna    A    G        0      0        2 
  22   chr22_375385     ASom    A    G        0      0        2 
  22   chr22_375385     HCab    A    G        1      2        2 
  22   chr22_375385     HPrz    A    G        1      2        2 
  22   chr22_375385     ZBoe    A    G        0      0        2 
  22   chr22_375385     ZGre    A    G        0      0        2 
  22   chr22_375385     ZHar    A    G        0      0        2 
  22   chr22_375385   Sample    A    G        0      0        2 
  22   chr22_379073     AAsi    G    A        0      0        2 
  22   chr22_379073     AKia    G    A        1      2        2 
  22   chr22_379073     AOna    G    A        1      2        2 
  22   chr22_379073     ASom    G    A        0      0        2 
  22   chr22_379073     HCab    G    A        0      0        2 
  22   chr22_379073     HPrz    G    A        0      0        2 
  22   chr22_379073     ZBoe    G    A        0      0        2 
  22   chr22_379073     ZGre    G    A        0      0        2 
  22   chr22_379073     ZHar    G    A        0      0        2 
  22   chr22_379073   Sample    G    A        0      0        2 
  22   chr22_381863     AAsi    C    T        0      0        2 
  22   chr22_381863     AKia    C    T        0      0        2 
  22   chr22_381863     AOna    C    T        0      0        2 
  22   chr22_381863     ASom    C    T        0      0        2 
  22   chr22_381863     HCab    C    T        0      0        2 
  22   chr22_381863     HPrz    C    T        0      0        2 
  22   chr22_381863     ZBoe    C    T        0      0        2 
  22   chr22_381863     ZGre    C    T      0.5      1        2 
  22   chr22_381863     ZHar    C    T        0      0        2 
  22   chr22_381863   Sample    C    T        0      0        2 
  22   chr22_385687     AAsi    G    A        0      0        2 
  22   chr22_385687     AKia    G    A        0      0        2 
  22   chr22_385687     AOna    G    A        0      0        2 
  22   chr22_385687     ASom    G    A        0      0        2 
  22   chr22_385687     HCab    G    A        1      2        2 
  22   chr22_385687     HPrz    G    A        1      2        2 
  22   chr22_385687     ZBoe    G    A        0      0        2 
  22   chr22_385687     ZGre    G    A        0      0        2 
  22   chr22_385687     ZHar    G    A        0      0        2 
  22   chr22_385687   Sample    G    A        0      0        2 
  22   chr22_391031     AAsi    T    A        0      0        2 
  22   chr22_391031     AKia    T    A        0      0        2 
  22   chr22_391031     AOna    T    A        0      0        2 
  22   chr22_391031     ASom    T    A        0      0        2 
  22   chr22_391031     HCab    T    A        0      0        2 
  22   chr22_391031     HPrz    T    A        0      0        2 
  22   chr22_391031     ZBoe    T    A        0      0        2 
  22   chr22_391031     ZGre    T    A        1      2        2 
  22   chr22_391031     ZHar    T    A        0      0        2 
  22   chr22_391031   Sample    T    A        0      0        2 
  22   chr22_392055     AAsi    G    C        0      0        2 
  22   chr22_392055     AKia    G    C        0      0        2 
  22   chr22_392055     AOna    G    C        0      0        2 
  22   chr22_392055     ASom    G    C        0      0        2 
  22   chr22_392055     HCab    G    C        0      0        2 
  22   chr22_392055     HPrz    G    C      0.5      1        2 
  22   chr22_392055     ZBoe    G    C        0      0        2 
  22   chr22_392055     ZGre    G    C        0      0        2 
  22   chr22_392055     ZHar    G    C        0      0        2 
  22   chr22_392055   Sample    G    C        0      0        2 
  22   chr22_397861     AAsi    A    C        0      0        2 
  22   chr22_397861     AKia    A    C        0      0        2 
  22   chr22_397861     AOna    A    C        0      0        2 
  22   chr22_397861     ASom    A    C        0      0        2 
  22   chr22_397861     HCab    A    C        1      2        2 
  22   chr22_397861     HPrz    A    C      0.5      1        2 
  22   chr22_397861     ZBoe    A    C        0      0        2 
  22   chr22_397861     ZGre    A    C        0      0        2 
  22   chr22_397861     ZHar    A    C        0      0        2 
  22   chr22_397861   Sample    A    C        0      0        2 
  22   chr22_398832     AAsi    A    C        0      0        2 
  22   chr22_398832     AKia    A    C        0      0        2 
  22   chr22_398832     AOna    A    C        1      2        2 
  22   chr22_398832     ASom    A    C        0      0        2 
  22   chr22_398832     HCab    A    C        0      0        2 
  22   chr22_398832     HPrz    A    C        0      0        2 
  22   chr22_398832     ZBoe    A    C        0      0        2 
  22   chr22_398832     ZGre    A    C        0      0        2 
  22   chr22_398832     ZHar    A    C        0      0        2 
  22   chr22_398832   Sample    A    C        0      0        2 
  22   chr22_399028     AAsi    C    T        0      0        2 
  22   chr22_399028     AKia    C    T        0      0        2 
  22   chr22_399028     AOna    C    T        0      0        2 
  22   chr22_399028     ASom    C    T        0      0        2 
  22   chr22_399028     HCab    C    T        1      2        2 
  22   chr22_399028     HPrz    C    T      0.5      1        2 
  22   chr22_399028     ZBoe    C    T        0      0        2 
  22   chr22_399028     ZGre    C    T        0      0        2 
  22   chr22_399028     ZHar    C    T        0      0        2 
  22   chr22_399028   Sample    C    T        0      0        2 
  22   chr22_400960     AAsi    C    G        0      0        2 
  22   chr22_400960     AKia    C    G        0      0        2 
  22   chr22_400960     AOna    C    G        1      2        2 
  22   chr22_400960     ASom    C    G        0      0        2 
  22   chr22_400960     HCab    C    G        0      0        2 
  22   chr22_400960     HPrz    C    G        0      0        2 
  22   chr22_400960     ZBoe    C    G        0      0        2 
  22   chr22_400960     ZGre    C    G        0      0        2 
  22   chr22_400960     ZHar    C    G        0      0        2 
  22   chr22_400960   Sample    C    G        0      0        2 
  22   chr22_415078     AAsi    A    T        0      0        2 
  22   chr22_415078     AKia    A    T        1      2        2 
  22   chr22_415078     AOna    A    T        1      2        2 
  22   chr22_415078     ASom    A    T        0      0        2 
  22   chr22_415078     HCab    A    T        0      0        2 
  22   chr22_415078     HPrz    A    T        0      0        2 
  22   chr22_415078     ZBoe    A    T        0      0        2 
  22   chr22_415078     ZGre    A    T        0      0        2 
  22   chr22_415078     ZHar    A    T        0      0        2 
  22   chr22_415078   Sample    A    T        0      0        2 
  22   chr22_415948     AAsi    A    G        0      0        2 
  22   chr22_415948     AKia    A    G        0      0        2 
  22   chr22_415948     AOna    A    G        0      0        2 
  22   chr22_415948     ASom    A    G        0      0        2 
  22   chr22_415948     HCab    A    G        0      0        2 
  22   chr22_415948     HPrz    A    G        0      0        2 
  22   chr22_415948     ZBoe    A    G        0      0        2 
  22   chr22_415948     ZGre    A    G        1      2        2 
  22   chr22_415948     ZHar    A    G        0      0        2 
  22   chr22_415948   Sample    A    G        0      0        2 
  22   chr22_425018     AAsi    G    A        0      0        2 
  22   chr22_425018     AKia    G    A        0      0        2 
  22   chr22_425018     AOna    G    A        0      0        2 
  22   chr22_425018     ASom    G    A        0      0        2 
  22   chr22_425018     HCab    G    A        0      0        2 
  22   chr22_425018     HPrz    G    A      0.5      1        2 
  22   chr22_425018     ZBoe    G    A        1      2        2 
  22   chr22_425018     ZGre    G    A        1      2        2 
  22   chr22_425018     ZHar    G    A        0      0        2 
  22   chr22_425018   Sample    G    A        0      0        2 
  22   chr22_425345     AAsi    A    C        0      0        2 
  22   chr22_425345     AKia    A    C        0      0        2 
  22   chr22_425345     AOna    A    C        0      0        2 
  22   chr22_425345     ASom    A    C        0      0        2 
  22   chr22_425345     HCab    A    C        1      2        2 
  22   chr22_425345     HPrz    A    C        1      2        2 
  22   chr22_425345     ZBoe    A    C        0      0        2 
  22   chr22_425345     ZGre    A    C        0      0        2 
  22   chr22_425345     ZHar    A    C        0      0        2 
  22   chr22_425345   Sample    A    C        0      0        2 
  22   chr22_426218     AAsi    T    C        0      0        2 
  22   chr22_426218     AKia    T    C        0      0        2 
  22   chr22_426218     AOna    T    C        0      0        2 
  22   chr22_426218     ASom    T    C        0      0        2 
  22   chr22_426218     HCab    T    C        0      0        2 
  22   chr22_426218     HPrz    T    C        0      0        2 
  22   chr22_426218     ZBoe    T    C        0      0        2 
  22   chr22_426218     ZGre    T    C        0      0        2 
  22   chr22_426218     ZHar    T    C        1      2        2 
  22   chr22_426218   Sample    T    C        0      0        2 
  22   chr22_432838     AAsi    G    A        0      0        2 
  22   chr22_432838     AKia    G    A        0      0        2 
  22   chr22_432838     AOna    G    A        0      0        2 
  22   chr22_432838     ASom    G    A        0      0        2 
  22   chr22_432838     HCab    G    A        1      2        2 
  22   chr22_432838     HPrz    G    A        1      2        2 
  22   chr22_432838     ZBoe    G    A        0      0        2 
  22   chr22_432838     ZGre    G    A        0      0        2 
  22   chr22_432838     ZHar    G    A        0      0        2 
  22   chr22_432838   Sample    G    A        0      0        2 
  22   chr22_435289     AAsi    C    T        0      0        2 
  22   chr22_435289     AKia    C    T        0      0        2 
  22   chr22_435289     AOna    C    T        0      0        2 
  22   chr22_435289     ASom    C    T        0      0        2 
  22   chr22_435289     HCab    C    T        0      0        2 
  22   chr22_435289     HPrz    C    T        0      0        2 
  22   chr22_435289     ZBoe    C    T      0.5      1        2 
  22   chr22_435289     ZGre    C    T        0      0        2 
  22   chr22_435289     ZHar    C    T        0      0        2 
  22   chr22_435289   Sample    C    T        0      0        2 
  22   chr22_435381     AAsi    C    T        0      0        2 
  22   chr22_435381     AKia    C    T        0      0        2 
  22   chr22_435381     AOna    C    T        0      0        2 
  22   chr22_435381     ASom    C    T        0      0        2 
  22   chr22_435381     HCab    C    T        1      2        2 
  22   chr22_435381     HPrz    C    T        1      2        2 
  22   chr22_435381     ZBoe    C    T        0      0        2 
  22   chr22_435381     ZGre    C    T        0      0        2 
  22   chr22_435381     ZHar    C    T        0      0        2 
  22   chr22_435381   Sample    C    T        0      0        2 
  22   chr22_436533     AAsi    A    C        0      0        2 
  22   chr22_436533     AKia    A    C        0      0        2 
  22   chr22_436533     AOna    A    C        0      0        2 
  22   chr22_436533     ASom    A    C        0      0        2 
  22   chr22_436533     HCab    A    C        0      0        2 
  22   chr22_436533     HPrz    A    C        0      0        2 
  22   chr22_436533     ZBoe    A    C      0.5      1        2 
  22   chr22_436533     ZGre    A    C        0      0        2 
  22   chr22_436533     ZHar    A    C        0      0        2 
  22   chr22_436533   Sample    A    C        0      0        2 
  22   chr22_448080     AAsi    T    C        0      0        2 
  22   chr22_448080     AKia    T    C        0      0        2 
  22   chr22_448080     AOna    T    C        0      0        2 
  22   chr22_448080     ASom    T    C        0      0        2 
  22   chr22_448080     HCab    T    C        0      0        2 
  22   chr22_448080     HPrz    T    C        0      0        2 
  22   chr22_448080     ZBoe    T    C        0      0        2 
  22   chr22_448080     ZGre    T    C        0      0        2 
  22   chr22_448080     ZHar    T    C        1      2        2 
  22   chr22_448080   Sample    T    C        0      0        2 
  22   chr22_448765     AAsi    A    G        0      0        2 
  22   chr22_448765     AKia    A    G        0      0        2 
  22   chr22_448765     AOna    A    G        0      0        2 
  22   chr22_448765     ASom    A    G        0      0        2 
  22   chr22_448765     HCab    A    G        0      0        2 
  22   chr22_448765     HPrz    A    G        0      0        2 
  22   chr22_448765     ZBoe    A    G        0      0        2 
  22   chr22_448765     ZGre    A    G        0      0        2 
  22   chr22_448765     ZHar    A    G      0.5      1        2 
  22   chr22_448765   Sample    A    G        0      0        2 
  22   chr22_454009     AAsi    C    T        0      0        2 
  22   chr22_454009     AKia    C    T        0      0        2 
  22   chr22_454009     AOna    C    T        0      0        2 
  22   chr22_454009     ASom    C    T        1      2        2 
  22   chr22_454009     HCab    C    T        0      0        2 
  22   chr22_454009     HPrz    C    T        0      0        2 
  22   chr22_454009     ZBoe    C    T        0      0        2 
  22   chr22_454009     ZGre    C    T        0      0        2 
  22   chr22_454009     ZHar    C    T        0      0        2 
  22   chr22_454009   Sample    C    T        0      0        2 
  22   chr22_463031     AAsi    C    A        0      0        2 
  22   chr22_463031     AKia    C    A        0      0        2 
  22   chr22_463031     AOna    C    A        0      0        2 
  22   chr22_463031     ASom    C    A        0      0        2 
  22   chr22_463031     HCab    C    A        1      2        2 
  22   chr22_463031     HPrz    C    A        1      2        2 
  22   chr22_463031     ZBoe    C    A        0      0        2 
  22   chr22_463031     ZGre    C    A        0      0        2 
  22   chr22_463031     ZHar    C    A        0      0        2 
  22   chr22_463031   Sample    C    A        0      0        2 
  22   chr22_468339     AAsi    G    T        1      2        2 
  22   chr22_468339     AKia    G    T        1      2        2 
  22   chr22_468339     AOna    G    T        1      2        2 
  22   chr22_468339     ASom    G    T        0      0        2 
  22   chr22_468339     HCab    G    T        0      0        2 
  22   chr22_468339     HPrz    G    T        0      0        2 
  22   chr22_468339     ZBoe    G    T        0      0        2 
  22   chr22_468339     ZGre    G    T        0      0        2 
  22   chr22_468339     ZHar    G    T        0      0        2 
  22   chr22_468339   Sample    G    T        1      2        2 
  22   chr22_469054     AAsi    G    A        0      0        2 
  22   chr22_469054     AKia    G    A        0      0        2 
  22   chr22_469054     AOna    G    A        0      0        2 
  22   chr22_469054     ASom    G    A        0      0        2 
  22   chr22_469054     HCab    G    A        1      2        2 
  22   chr22_469054     HPrz    G    A        1      2        2 
  22   chr22_469054     ZBoe    G    A        0      0        2 
  22   chr22_469054     ZGre    G    A        0      0        2 
  22   chr22_469054     ZHar    G    A        0      0        2 
  22   chr22_469054   Sample    G    A        0      0        2 
  22   chr22_469506     AAsi    A    G        0      0        2 
  22   chr22_469506     AKia    A    G        0      0        2 
  22   chr22_469506     AOna    A    G        0      0        2 
  22   chr22_469506     ASom    A    G        0      0        2 
  22   chr22_469506     HCab    A    G        1      2        2 
  22   chr22_469506     HPrz    A    G        1      2        2 
  22   chr22_469506     ZBoe    A    G        0      0        2 
  22   chr22_469506     ZGre    A    G        0      0        2 
  22   chr22_469506     ZHar    A    G        0      0        2 
  22   chr22_469506   Sample    A    G        0      0        2 
  22   chr22_473739     AAsi    C    T        0      0        2 
  22   chr22_473739     AKia    C    T        0      0        2 
  22   chr22_473739     AOna    C    T        0      0        2 
  22   chr22_473739     ASom    C    T        0      0        2 
  22   chr22_473739     HCab    C    T        1      2        2 
  22   chr22_473739     HPrz    C    T        1      2        2 
  22   chr22_473739     ZBoe    C    T        0      0        2 
  22   chr22_473739     ZGre    C    T        0      0        2 
  22   chr22_473739     ZHar    C    T        0      0        2 
  22   chr22_473739   Sample    C    T        0      0        2 
  22   chr22_474249     AAsi    A    G        0      0        2 
  22   chr22_474249     AKia    A    G        0      0        2 
  22   chr22_474249     AOna    A    G        0      0        2 
  22   chr22_474249     ASom    A    G        0      0        2 
  22   chr22_474249     HCab    A    G        0      0        2 
  22   chr22_474249     HPrz    A    G        0      0        2 
  22   chr22_474249     ZBoe    A    G        0      0        2 
  22   chr22_474249     ZGre    A    G      0.5      1        2 
  22   chr22_474249     ZHar    A    G        0      0        2 
  22   chr22_474249   Sample    A    G        0      0        2 
  22   chr22_476386     AAsi    T    C        0      0        2 
  22   chr22_476386     AKia    T    C        0      0        2 
  22   chr22_476386     AOna    T    C        0      0        2 
  22   chr22_476386     ASom    T    C        0      0        2 
  22   chr22_476386     HCab    T    C        0      0        2 
  22   chr22_476386     HPrz    T    C        0      0        2 
  22   chr22_476386     ZBoe    T    C        1      2        2 
  22   chr22_476386     ZGre    T    C        1      2        2 
  22   chr22_476386     ZHar    T    C        1      2        2 
  22   chr22_476386   Sample    T    C        0      0        2 
  22   chr22_479084     AAsi    T    C        0      0        2 
  22   chr22_479084     AKia    T    C        0      0        2 
  22   chr22_479084     AOna    T    C        0      0        2 
  22   chr22_479084     ASom    T    C        0      0        2 
  22   chr22_479084     HCab    T    C        0      0        2 
  22   chr22_479084     HPrz    T    C        0      0        2 
  22   chr22_479084     ZBoe    T    C        0      0        2 
  22   chr22_479084     ZGre    T    C      0.5      1        2 
  22   chr22_479084     ZHar    T    C        0      0        2 
  22   chr22_479084   Sample    T    C        0      0        2 
  22   chr22_480150     AAsi    A    G        0      0        2 
  22   chr22_480150     AKia    A    G        0      0        2 
  22   chr22_480150     AOna    A    G        0      0        2 
  22   chr22_480150     ASom    A    G        0      0        2 
  22   chr22_480150     HCab    A    G        0      0        2 
  22   chr22_480150     HPrz    A    G        0      0        2 
  22   chr22_480150     ZBoe    A    G      0.5      1        2 
  22   chr22_480150     ZGre    A    G        0      0        2 
  22   chr22_480150     ZHar    A    G        0      0        2 
  22   chr22_480150   Sample    A    G        0      0        2 
  22   chr22_482487     AAsi    G    A        0      0        2 
  22   chr22_482487     AKia    G    A        1      2        2 
  22   chr22_482487     AOna    G    A        0      0        2 
  22   chr22_482487     ASom    G    A        0      0        2 
  22   chr22_482487     HCab    G    A        0      0        2 
  22   chr22_482487     HPrz    G    A        0      0        2 
  22   chr22_482487     ZBoe    G    A        0      0        2 
  22   chr22_482487     ZGre    G    A        0      0        2 
  22   chr22_482487     ZHar    G    A        0      0        2 
  22   chr22_482487   Sample    G    A        0      0        2 
  22   chr22_489013     AAsi    A    G        0      0        2 
  22   chr22_489013     AKia    A    G        0      0        2 
  22   chr22_489013     AOna    A    G        0      0        2 
  22   chr22_489013     ASom    A    G        0      0        2 
  22   chr22_489013     HCab    A    G        1      2        2 
  22   chr22_489013     HPrz    A    G        1      2        2 
  22   chr22_489013     ZBoe    A    G        0      0        2 
  22   chr22_489013     ZGre    A    G        0      0        2 
  22   chr22_489013     ZHar    A    G        0      0        2 
  22   chr22_489013   Sample    A    G        0      0        2 
  22   chr22_504249     AAsi    A    G        0      0        2 
  22   chr22_504249     AKia    A    G        0      0        2 
  22   chr22_504249     AOna    A    G        0      0        2 
  22   chr22_504249     ASom    A    G        0      0        2 
  22   chr22_504249     HCab    A    G        0      0        2 
  22   chr22_504249     HPrz    A    G        0      0        2 
  22   chr22_504249     ZBoe    A    G        0      0        2 
  22   chr22_504249     ZGre    A    G        1      2        2 
  22   chr22_504249     ZHar    A    G        0      0        2 
  22   chr22_504249   Sample    A    G        0      0        2 
  22   chr22_506434     AAsi    A    G        0      0        2 
  22   chr22_506434     AKia    A    G        0      0        2 
  22   chr22_506434     AOna    A    G        0      0        2 
  22   chr22_506434     ASom    A    G        0      0        2 
  22   chr22_506434     HCab    A    G        0      0        2 
  22   chr22_506434     HPrz    A    G        0      0        2 
  22   chr22_506434     ZBoe    A    G        0      0        2 
  22   chr22_506434     ZGre    A    G      0.5      1        2 
  22   chr22_506434     ZHar    A    G        0      0        2 
  22   chr22_506434   Sample    A    G        0      0        2 
  22   chr22_512890     AAsi    T    G        0      0        2 
  22   chr22_512890     AKia    T    G        0      0        2 
  22   chr22_512890     AOna    T    G        0      0        2 
  22   chr22_512890     ASom    T    G        0      0        2 
  22   chr22_512890     HCab    T    G        1      2        2 
  22   chr22_512890     HPrz    T    G        0      0        2 
  22   chr22_512890     ZBoe    T    G        0      0        2 
  22   chr22_512890     ZGre    T    G        0      0        2 
  22   chr22_512890     ZHar    T    G        0      0        2 
  22   chr22_512890   Sample    T    G        0      0        2 
  22   chr22_522546     AAsi    A    G        0      0        2 
  22   chr22_522546     AKia    A    G        0      0        2 
  22   chr22_522546     AOna    A    G        0      0        2 
  22   chr22_522546     ASom    A    G        0      0        2 
  22   chr22_522546     HCab    A    G        0      0        2 
  22   chr22_522546     HPrz    A    G        0      0        2 
  22   chr22_522546     ZBoe    A    G        1      2        2 
  22   chr22_522546     ZGre    A    G        0      0        2 
  22   chr22_522546     ZHar    A    G        0      0        2 
  22   chr22_522546   Sample    A    G        0      0        2 
  22   chr22_525898     AAsi    A    G        0      0        2 
  22   chr22_525898     AKia    A    G        0      0        2 
  22   chr22_525898     AOna    A    G        0      0        2 
  22   chr22_525898     ASom    A    G        0      0        2 
  22   chr22_525898     HCab    A    G        0      0        2 
  22   chr22_525898     HPrz    A    G      0.5      1        2 
  22   chr22_525898     ZBoe    A    G        0      0        2 
  22   chr22_525898     ZGre    A    G        0      0        2 
  22   chr22_525898     ZHar    A    G        0      0        2 
  22   chr22_525898   Sample    A    G        0      0        2 
  22   chr22_526271     AAsi    T    G        0      0        2 
  22   chr22_526271     AKia    T    G        1      2        2 
  22   chr22_526271     AOna    T    G        1      2        2 
  22   chr22_526271     ASom    T    G        0      0        2 
  22   chr22_526271     HCab    T    G        0      0        2 
  22   chr22_526271     HPrz    T    G        0      0        2 
  22   chr22_526271     ZBoe    T    G        0      0        2 
  22   chr22_526271     ZGre    T    G        0      0        2 
  22   chr22_526271     ZHar    T    G        0      0        2 
  22   chr22_526271   Sample    T    G        0      0        2 
  22   chr22_527392     AAsi    T    C        0      0        2 
  22   chr22_527392     AKia    T    C        0      0        2 
  22   chr22_527392     AOna    T    C        1      2        2 
  22   chr22_527392     ASom    T    C        0      0        2 
  22   chr22_527392     HCab    T    C        0      0        2 
  22   chr22_527392     HPrz    T    C        0      0        2 
  22   chr22_527392     ZBoe    T    C        0      0        2 
  22   chr22_527392     ZGre    T    C        0      0        2 
  22   chr22_527392     ZHar    T    C        0      0        2 
  22   chr22_527392   Sample    T    C        0      0        2 
  22   chr22_532888     AAsi    A    G        0      0        2 
  22   chr22_532888     AKia    A    G        0      0        2 
  22   chr22_532888     AOna    A    G        0      0        2 
  22   chr22_532888     ASom    A    G        0      0        2 
  22   chr22_532888     HCab    A    G        1      2        2 
  22   chr22_532888     HPrz    A    G        0      0        2 
  22   chr22_532888     ZBoe    A    G        0      0        2 
  22   chr22_532888     ZGre    A    G        0      0        2 
  22   chr22_532888     ZHar    A    G        0      0        2 
  22   chr22_532888   Sample    A    G        0      0        2 
  22   chr22_543900     AAsi    G    A        0      0        2 
  22   chr22_543900     AKia    G    A        1      2        2 
  22   chr22_543900     AOna    G    A        0      0        2 
  22   chr22_543900     ASom    G    A        0      0        2 
  22   chr22_543900     HCab    G    A        0      0        2 
  22   chr22_543900     HPrz    G    A        0      0        2 
  22   chr22_543900     ZBoe    G    A        0      0        2 
  22   chr22_543900     ZGre    G    A        0      0        2 
  22   chr22_543900     ZHar    G    A        0      0        2 
  22   chr22_543900   Sample    G    A        0      0        2 
  22   chr22_549889     AAsi    C    G        0      0        2 
  22   chr22_549889     AKia    C    G        0      0        2 
  22   chr22_549889     AOna    C    G        0      0        2 
  22   chr22_549889     ASom    C    G        0      0        2 
  22   chr22_549889     HCab    C    G        1      2        2 
  22   chr22_549889     HPrz    C    G      0.5      1        2 
  22   chr22_549889     ZBoe    C    G        0      0        2 
  22   chr22_549889     ZGre    C    G        0      0        2 
  22   chr22_549889     ZHar    C    G        0      0        2 
  22   chr22_549889   Sample    C    G        0      0        2 
  22   chr22_553962     AAsi    T    C        0      0        2 
  22   chr22_553962     AKia    T    C        0      0        2 
  22   chr22_553962     AOna    T    C        1      2        2 
  22   chr22_553962     ASom    T    C        0      0        2 
  22   chr22_553962     HCab    T    C        0      0        2 
  22   chr22_553962     HPrz    T    C        0      0        2 
  22   chr22_553962     ZBoe    T    C        0      0        2 
  22   chr22_553962     ZGre    T    C        0      0        2 
  22   chr22_553962     ZHar    T    C        0      0        2 
  22   chr22_553962   Sample    T    C        0      0        2 
  22   chr22_559907     AAsi    C    G        0      0        2 
  22   chr22_559907     AKia    C    G        1      2        2 
  22   chr22_559907     AOna    C    G        1      2        2 
  22   chr22_559907     ASom    C    G        0      0        2 
  22   chr22_559907     HCab    C    G        0      0        2 
  22   chr22_559907     HPrz    C    G        0      0        2 
  22   chr22_559907     ZBoe    C    G        0      0        2 
  22   chr22_559907     ZGre    C    G        0      0        2 
  22   chr22_559907     ZHar    C    G        0      0        2 
  22   chr22_559907   Sample    C    G        0      0        2 
  22   chr22_577441     AAsi    A    T        0      0        2 
  22   chr22_577441     AKia    A    T        1      2        2 
  22   chr22_577441     AOna    A    T        1      2        2 
  22   chr22_577441     ASom    A    T        0      0        2 
  22   chr22_577441     HCab    A    T        0      0        2 
  22   chr22_577441     HPrz    A    T        0      0        2 
  22   chr22_577441     ZBoe    A    T        0      0        2 
  22   chr22_577441     ZGre    A    T        0      0        2 
  22   chr22_577441     ZHar    A    T        0      0        2 
  22   chr22_577441   Sample    A    T        0      0        2 
  22   chr22_613828     AAsi    C    A        0      0        2 
  22   chr22_613828     AKia    C    A        0      0        2 
  22   chr22_613828     AOna    C    A        0      0        2 
  22   chr22_613828     ASom    C    A        0      0        2 
  22   chr22_613828     HCab    C    A        0      0        2 
  22   chr22_613828     HPrz    C    A        0      0        2 
  22   chr22_613828     ZBoe    C    A        0      0        2 
  22   chr22_613828     ZGre    C    A        0      0        2 
  22   chr22_613828     ZHar    C    A        1      2        2 
  22   chr22_613828   Sample    C    A        0      0        2 
  22   chr22_618751     AAsi    T    G        0      0        2 
  22   chr22_618751     AKia    T    G        0      0        2 
  22   chr22_618751     AOna    T    G        0      0        2 
  22   chr22_618751     ASom    T    G        0      0        2 
  22   chr22_618751     HCab    T    G        1      2        2 
  22   chr22_618751     HPrz    T    G        0      0        2 
  22   chr22_618751     ZBoe    T    G        0      0        2 
  22   chr22_618751     ZGre    T    G        0      0        2 
  22   chr22_618751     ZHar    T    G        0      0        2 
  22   chr22_618751   Sample    T    G        0      0        2 
  22   chr22_629135     AAsi    G    A        0      0        2 
  22   chr22_629135     AKia    G    A        0      0        2 
  22   chr22_629135     AOna    G    A        0      0        2 
  22   chr22_629135     ASom    G    A        0      0        2 
  22   chr22_629135     HCab    G    A        0      0        2 
  22   chr22_629135     HPrz    G    A        0      0        2 
  22   chr22_629135     ZBoe    G    A      0.5      1        2 
  22   chr22_629135     ZGre    G    A        0      0        2 
  22   chr22_629135     ZHar    G    A        0      0        2 
  22   chr22_629135   Sample    G    A        0      0        2 
  22   chr22_639597     AAsi    T    C        0      0        2 
  22   chr22_639597     AKia    T    C        0      0        2 
  22   chr22_639597     AOna    T    C        0      0        2 
  22   chr22_639597     ASom    T    C        0      0        2 
  22   chr22_639597     HCab    T    C        0      0        2 
  22   chr22_639597     HPrz    T    C        0      0        2 
  22   chr22_639597     ZBoe    T    C        0      0        2 
  22   chr22_639597     ZGre    T    C        0      0        2 
  22   chr22_639597     ZHar    T    C      0.5      1        2 
  22   chr22_639597   Sample    T    C        0      0        2 
  22   chr22_641000     AAsi    C    T        0      0        2 
  22   chr22_641000     AKia    C    T        0      0        2 
  22   chr22_641000     AOna    C    T        0      0        2 
  22   chr22_641000     ASom    C    T        0      0        2 
  22   chr22_641000     HCab    C    T      0.5      1        2 
  22   chr22_641000     HPrz    C    T      0.5      1        2 
  22   chr22_641000     ZBoe    C    T        0      0        2 
  22   chr22_641000     ZGre    C    T        0      0        2 
  22   chr22_641000     ZHar    C    T        0      0        2 
  22   chr22_641000   Sample    C    T        0      0        2 
  22   chr22_689439     AAsi    A    G        0      0        2 
  22   chr22_689439     AKia    A    G        0      0        2 
  22   chr22_689439     AOna    A    G        0      0        2 
  22   chr22_689439     ASom    A    G        0      0        2 
  22   chr22_689439     HCab    A    G      0.5      1        2 
  22   chr22_689439     HPrz    A    G      0.5      1        2 
  22   chr22_689439     ZBoe    A    G        0      0        2 
  22   chr22_689439     ZGre    A    G        0      0        2 
  22   chr22_689439     ZHar    A    G        0      0        2 
  22   chr22_689439   Sample    A    G        0      0        2 
  22   chr22_689440     AAsi    A    G        0      0        2 
  22   chr22_689440     AKia    A    G        0      0        2 
  22   chr22_689440     AOna    A    G        0      0        2 
  22   chr22_689440     ASom    A    G        0      0        2 
  22   chr22_689440     HCab    A    G        0      0        2 
  22   chr22_689440     HPrz    A    G        0      0        2 
  22   chr22_689440     ZBoe    A    G        0      0        2 
  22   chr22_689440     ZGre    A    G      0.5      1        2 
  22   chr22_689440     ZHar    A    G        0      0        2 
  22   chr22_689440   Sample    A    G        0      0        2 
  22   chr22_726472     AAsi    C    T        0      0        2 
  22   chr22_726472     AKia    C    T        0      0        2 
  22   chr22_726472     AOna    C    T        0      0        2 
  22   chr22_726472     ASom    C    T        0      0        2 
  22   chr22_726472     HCab    C    T      0.5      1        2 
  22   chr22_726472     HPrz    C    T      0.5      1        2 
  22   chr22_726472     ZBoe    C    T        0      0        2 
  22   chr22_726472     ZGre    C    T        0      0        2 
  22   chr22_726472     ZHar    C    T        0      0        2 
  22   chr22_726472   Sample    C    T        0      0        2 
  22   chr22_733357     AAsi    T    A        0      0        2 
  22   chr22_733357     AKia    T    A        0      0        2 
  22   chr22_733357     AOna    T    A        0      0        2 
  22   chr22_733357     ASom    T    A        0      0        2 
  22   chr22_733357     HCab    T    A        0      0        2 
  22   chr22_733357     HPrz    T    A        0      0        2 
  22   chr22_733357     ZBoe    T    A        1      2        2 
  22   chr22_733357     ZGre    T    A        0      0        2 
  22   chr22_733357     ZHar    T    A        0      0        2 
  22   chr22_733357   Sample    T    A        0      0        2 
  22   chr22_734329     AAsi    T    C        0      0        2 
  22   chr22_734329     AKia    T    C        0      0        2 
  22   chr22_734329     AOna    T    C        0      0        2 
  22   chr22_734329     ASom    T    C        0      0        2 
  22   chr22_734329     HCab    T    C        0      0        2 
  22   chr22_734329     HPrz    T    C        0      0        2 
  22   chr22_734329     ZBoe    T    C      0.5      1        2 
  22   chr22_734329     ZGre    T    C        0      0        2 
  22   chr22_734329     ZHar    T    C        0      0        2 
  22   chr22_734329   Sample    T    C        0      0        2 
  22   chr22_740939     AAsi    A    G        0      0        2 
  22   chr22_740939     AKia    A    G        0      0        2 
  22   chr22_740939     AOna    A    G        0      0        2 
  22   chr22_740939     ASom    A    G        0      0        2 
  22   chr22_740939     HCab    A    G        1      2        2 
  22   chr22_740939     HPrz    A    G        1      2        2 
  22   chr22_740939     ZBoe    A    G        0      0        2 
  22   chr22_740939     ZGre    A    G        0      0        2 
  22   chr22_740939     ZHar    A    G        0      0        2 
  22   chr22_740939   Sample    A    G        0      0        2 
  22   chr22_741029     AAsi    C    G        0      0        2 
  22   chr22_741029     AKia    C    G        0      0        2 
  22   chr22_741029     AOna    C    G        0      0        2 
  22   chr22_741029     ASom    C    G        0      0        2 
  22   chr22_741029     HCab    C    G        0      0        2 
  22   chr22_741029     HPrz    C    G        0      0        2 
  22   chr22_741029     ZBoe    C    G        1      2        2 
  22   chr22_741029     ZGre    C    G        1      2        2 
  22   chr22_741029     ZHar    C    G        1      2        2 
  22   chr22_741029   Sample    C    G        0      0        2 
  22   chr22_743548     AAsi    T    C        0      0        2 
  22   chr22_743548     AKia    T    C        1      2        2 
  22   chr22_743548     AOna    T    C        0      0        2 
  22   chr22_743548     ASom    T    C        0      0        2 
  22   chr22_743548     HCab    T    C        0      0        2 
  22   chr22_743548     HPrz    T    C        0      0        2 
  22   chr22_743548     ZBoe    T    C        0      0        2 
  22   chr22_743548     ZGre    T    C        0      0        2 
  22   chr22_743548     ZHar    T    C        0      0        2 
  22   chr22_743548   Sample    T    C        0      0        2 
  22   chr22_750151     AAsi    T    C        0      0        2 
  22   chr22_750151     AKia    T    C        1      2        2 
  22   chr22_750151     AOna    T    C        0      0        2 
  22   chr22_750151     ASom    T    C        0      0        2 
  22   chr22_750151     HCab    T    C        0      0        2 
  22   chr22_750151     HPrz    T    C        0      0        2 
  22   chr22_750151     ZBoe    T    C        0      0        2 
  22   chr22_750151     ZGre    T    C        0      0        2 
  22   chr22_750151     ZHar    T    C        0      0        2 
  22   chr22_750151   Sample    T    C        1      2        2 
  22   chr22_758788     AAsi    A    G        0      0        2 
  22   chr22_758788     AKia    A    G        0      0        2 
  22   chr22_758788     AOna    A    G        0      0        2 
  22   chr22_758788     ASom    A    G        0      0        2 
  22   chr22_758788     HCab    A    G        1      2        2 
  22   chr22_758788     HPrz    A    G        0      0        2 
  22   chr22_758788     ZBoe    A    G        0      0        2 
  22   chr22_758788     ZGre    A    G        0      0        2 
  22   chr22_758788     ZHar    A    G        0      0        2 
  22   chr22_758788   Sample    A    G        0      0        2 
  22   chr22_766965     AAsi    A    G        0      0        2 
  22   chr22_766965     AKia    A    G        1      2        2 
  22   chr22_766965     AOna    A    G        1      2        2 
  22   chr22_766965     ASom    A    G        0      0        2 
  22   chr22_766965     HCab    A    G        0      0        2 
  22   chr22_766965     HPrz    A    G        0      0        2 
  22   chr22_766965     ZBoe    A    G        0      0        2 
  22   chr22_766965     ZGre    A    G        0      0        2 
  22   chr22_766965     ZHar    A    G        0      0        2 
  22   chr22_766965   Sample    A    G        0      0        2 
  22   chr22_767219     AAsi    T    C        0      0        2 
  22   chr22_767219     AKia    T    C        0      0        2 
  22   chr22_767219     AOna    T    C        0      0        2 
  22   chr22_767219     ASom    T    C        1      2        2 
  22   chr22_767219     HCab    T    C        0      0        2 
  22   chr22_767219     HPrz    T    C        0      0        2 
  22   chr22_767219     ZBoe    T    C      0.5      1        2 
  22   chr22_767219     ZGre    T    C        0      0        2 
  22   chr22_767219     ZHar    T    C        0      0        2 
  22   chr22_767219   Sample    T    C        0      0        2 
  22   chr22_768106     AAsi    C    T      0.5      1        2 
  22   chr22_768106     AKia    C    T        0      0        2 
  22   chr22_768106     AOna    C    T        0      0        2 
  22   chr22_768106     ASom    C    T        0      0        2 
  22   chr22_768106     HCab    C    T        0      0        2 
  22   chr22_768106     HPrz    C    T        0      0        2 
  22   chr22_768106     ZBoe    C    T        0      0        2 
  22   chr22_768106     ZGre    C    T        0      0        2 
  22   chr22_768106     ZHar    C    T        0      0        2 
  22   chr22_768106   Sample    C    T        1      2        2 
  22   chr22_771060     AAsi    T    C        0      0        2 
  22   chr22_771060     AKia    T    C        0      0        2 
  22   chr22_771060     AOna    T    C        0      0        2 
  22   chr22_771060     ASom    T    C        0      0        2 
  22   chr22_771060     HCab    T    C        0      0        2 
  22   chr22_771060     HPrz    T    C        0      0        2 
  22   chr22_771060     ZBoe    T    C        0      0        2 
  22   chr22_771060     ZGre    T    C      0.5      1        2 
  22   chr22_771060     ZHar    T    C        0      0        2 
  22   chr22_771060   Sample    T    C        0      0        2 
  22   chr22_782907     AAsi    A    G        0      0        2 
  22   chr22_782907     AKia    A    G        0      0        2 
  22   chr22_782907     AOna    A    G        0      0        2 
  22   chr22_782907     ASom    A    G        0      0        2 
  22   chr22_782907     HCab    A    G        0      0        2 
  22   chr22_782907     HPrz    A    G        0      0        2 
  22   chr22_782907     ZBoe    A    G        0      0        2 
  22   chr22_782907     ZGre    A    G      0.5      1        2 
  22   chr22_782907     ZHar    A    G        0      0        2 
  22   chr22_782907   Sample    A    G        0      0        2 
  22   chr22_789603     AAsi    G    C        0      0        2 
  22   chr22_789603     AKia    G    C        0      0        2 
  22   chr22_789603     AOna    G    C        0      0        2 
  22   chr22_789603     ASom    G    C        0      0        2 
  22   chr22_789603     HCab    G    C        1      2        2 
  22   chr22_789603     HPrz    G    C        1      2        2 
  22   chr22_789603     ZBoe    G    C        0      0        2 
  22   chr22_789603     ZGre    G    C        0      0        2 
  22   chr22_789603     ZHar    G    C        0      0        2 
  22   chr22_789603   Sample    G    C        0      0        2 
  22   chr22_792624     AAsi    T    C        0      0        2 
  22   chr22_792624     AKia    T    C        0      0        2 
  22   chr22_792624     AOna    T    C        0      0        2 
  22   chr22_792624     ASom    T    C        0      0        2 
  22   chr22_792624     HCab    T    C        0      0        2 
  22   chr22_792624     HPrz    T    C        0      0        2 
  22   chr22_792624     ZBoe    T    C      0.5      1        2 
  22   chr22_792624     ZGre    T    C        1      2        2 
  22   chr22_792624     ZHar    T    C        0      0        2 
  22   chr22_792624   Sample    T    C        0      0        2 
  22   chr22_794870     AAsi    C    T        0      0        2 
  22   chr22_794870     AKia    C    T        0      0        2 
  22   chr22_794870     AOna    C    T        0      0        2 
  22   chr22_794870     ASom    C    T        0      0        2 
  22   chr22_794870     HCab    C    T        0      0        2 
  22   chr22_794870     HPrz    C    T        0      0        2 
  22   chr22_794870     ZBoe    C    T        0      0        2 
  22   chr22_794870     ZGre    C    T        1      2        2 
  22   chr22_794870     ZHar    C    T        0      0        2 
  22   chr22_794870   Sample    C    T        0      0        2 
  22   chr22_806492     AAsi    T    C        0      0        2 
  22   chr22_806492     AKia    T    C        0      0        2 
  22   chr22_806492     AOna    T    C        1      2        2 
  22   chr22_806492     ASom    T    C        0      0        2 
  22   chr22_806492     HCab    T    C        0      0        2 
  22   chr22_806492     HPrz    T    C        0      0        2 
  22   chr22_806492     ZBoe    T    C        0      0        2 
  22   chr22_806492     ZGre    T    C        0      0        2 
  22   chr22_806492     ZHar    T    C        0      0        2 
  22   chr22_806492   Sample    T    C        1      2        2 
  22   chr22_807192     AAsi    G    A        0      0        2 
  22   chr22_807192     AKia    G    A        0      0        2 
  22   chr22_807192     AOna    G    A        0      0        2 
  22   chr22_807192     ASom    G    A        0      0        2 
  22   chr22_807192     HCab    G    A        0      0        2 
  22   chr22_807192     HPrz    G    A      0.5      1        2 
  22   chr22_807192     ZBoe    G    A        0      0        2 
  22   chr22_807192     ZGre    G    A        0      0        2 
  22   chr22_807192     ZHar    G    A        0      0        2 
  22   chr22_807192   Sample    G    A        0      0        2 
  22   chr22_809980     AAsi    T    G        0      0        2 
  22   chr22_809980     AKia    T    G        0      0        2 
  22   chr22_809980     AOna    T    G        0      0        2 
  22   chr22_809980     ASom    T    G        0      0        2 
  22   chr22_809980     HCab    T    G        0      0        2 
  22   chr22_809980     HPrz    T    G        0      0        2 
  22   chr22_809980     ZBoe    T    G        0      0        2 
  22   chr22_809980     ZGre    T    G        1      2        2 
  22   chr22_809980     ZHar    T    G        0      0        2 
  22   chr22_809980   Sample    T    G        0      0        2 
  22   chr22_813545     AAsi    A    G        0      0        2 
  22   chr22_813545     AKia    A    G        0      0        2 
  22   chr22_813545     AOna    A    G        0      0        2 
  22   chr22_813545     ASom    A    G        0      0        2 
  22   chr22_813545     HCab    A    G        0      0        2 
  22   chr22_813545     HPrz    A    G        0      0        2 
  22   chr22_813545     ZBoe    A    G        0      0        2 
  22   chr22_813545     ZGre    A    G        0      0        2 
  22   chr22_813545     ZHar    A    G      0.5      1        2 
  22   chr22_813545   Sample    A    G        0      0        2 
  22   chr22_816995     AAsi    T    C        0      0        2 
  22   chr22_816995     AKia    T    C        0      0        2 
  22   chr22_816995     AOna    T    C        0      0        2 
  22   chr22_816995     ASom    T    C        0      0        2 
  22   chr22_816995     HCab    T    C        0      0        2 
  22   chr22_816995     HPrz    T    C        0      0        2 
  22   chr22_816995     ZBoe    T    C      0.5      1        2 
  22   chr22_816995     ZGre    T    C        0      0        2 
  22   chr22_816995     ZHar    T    C        0      0        2 
  22   chr22_816995   Sample    T    C        0      0        2 
  22   chr22_819239     AAsi    G    A        0      0        2 
  22   chr22_819239     AKia    G    A        0      0        2 
  22   chr22_819239     AOna    G    A        0      0        2 
  22   chr22_819239     ASom    G    A        0      0        2 
  22   chr22_819239     HCab    G    A        1      2        2 
  22   chr22_819239     HPrz    G    A        1      2        2 
  22   chr22_819239     ZBoe    G    A        0      0        2 
  22   chr22_819239     ZGre    G    A        0      0        2 
  22   chr22_819239     ZHar    G    A        0      0        2 
  22   chr22_819239   Sample    G    A        0      0        2 
  22   chr22_820439     AAsi    C    G        1      2        2 
  22   chr22_820439     AKia    C    G        0      0        2 
  22   chr22_820439     AOna    C    G        0      0        2 
  22   chr22_820439     ASom    C    G        1      2        2 
  22   chr22_820439     HCab    C    G        0      0        2 
  22   chr22_820439     HPrz    C    G        0      0        2 
  22   chr22_820439     ZBoe    C    G        0      0        2 
  22   chr22_820439     ZGre    C    G        0      0        2 
  22   chr22_820439     ZHar    C    G        0      0        2 
  22   chr22_820439   Sample    C    G        1      2        2 
  22   chr22_822031     AAsi    A    G        0      0        2 
  22   chr22_822031     AKia    A    G        1      2        2 
  22   chr22_822031     AOna    A    G        0      0        2 
  22   chr22_822031     ASom    A    G        0      0        2 
  22   chr22_822031     HCab    A    G        0      0        2 
  22   chr22_822031     HPrz    A    G        0      0        2 
  22   chr22_822031     ZBoe    A    G        0      0        2 
  22   chr22_822031     ZGre    A    G        0      0        2 
  22   chr22_822031     ZHar    A    G        0      0        2 
  22   chr22_822031   Sample    A    G        0      0        2 
  22   chr22_828043     AAsi    C    T        1      2        2 
  22   chr22_828043     AKia    C    T        0      0        2 
  22   chr22_828043     AOna    C    T        0      0        2 
  22   chr22_828043     ASom    C    T        1      2        2 
  22   chr22_828043     HCab    C    T        0      0        2 
  22   chr22_828043     HPrz    C    T        0      0        2 
  22   chr22_828043     ZBoe    C    T        0      0        2 
  22   chr22_828043     ZGre    C    T        0      0        2 
  22   chr22_828043     ZHar    C    T        0      0        2 
  22   chr22_828043   Sample    C    T        1      2        2 
  22   chr22_833384     AAsi    T    C        0      0        2 
  22   chr22_833384     AKia    T    C        0      0        2 
  22   chr22_833384     AOna    T    C        0      0        2 
  22   chr22_833384     ASom    T    C        0      0        2 
  22   chr22_833384     HCab    T    C        0      0        2 
  22   chr22_833384     HPrz    T    C        0      0        2 
  22   chr22_833384     ZBoe    T    C        0      0        2 
  22   chr22_833384     ZGre    T    C        1      2        2 
  22   chr22_833384     ZHar    T    C        1      2        2 
  22   chr22_833384   Sample    T    C        0      0        2 
  22   chr22_840425     AAsi    G    A        0      0        2 
  22   chr22_840425     AKia    G    A      0.5      1        2 
  22   chr22_840425     AOna    G    A        0      0        2 
  22   chr22_840425     ASom    G    A        0      0        2 
  22   chr22_840425     HCab    G    A        0      0        2 
  22   chr22_840425     HPrz    G    A        0      0        2 
  22   chr22_840425     ZBoe    G    A        0      0        2 
  22   chr22_840425     ZGre    G    A        0      0        2 
  22   chr22_840425     ZHar    G    A        0      0        2 
  22   chr22_840425   Sample    G    A        0      0        2 
  22   chr22_840931     AAsi    A    G        0      0        2 
  22   chr22_840931     AKia    A    G        0      0        2 
  22   chr22_840931     AOna    A    G        1      2        2 
  22   chr22_840931     ASom    A    G        0      0        2 
  22   chr22_840931     HCab    A    G        0      0        2 
  22   chr22_840931     HPrz    A    G        0      0        2 
  22   chr22_840931     ZBoe    A    G        0      0        2 
  22   chr22_840931     ZGre    A    G        0      0        2 
  22   chr22_840931     ZHar    A    G        0      0        2 
  22   chr22_840931   Sample    A    G        0      0        2 
  22   chr22_846670     AAsi    T    C        0      0        2 
  22   chr22_846670     AKia    T    C        0      0        2 
  22   chr22_846670     AOna    T    C        1      2        2 
  22   chr22_846670     ASom    T    C        0      0        2 
  22   chr22_846670     HCab    T    C        0      0        2 
  22   chr22_846670     HPrz    T    C        0      0        2 
  22   chr22_846670     ZBoe    T    C        0      0        2 
  22   chr22_846670     ZGre    T    C        0      0        2 
  22   chr22_846670     ZHar    T    C        0      0        2 
  22   chr22_846670   Sample    T    C        0      0        2 
  22   chr22_857823     AAsi    T    C        0      0        2 
  22   chr22_857823     AKia    T    C        0      0        2 
  22   chr22_857823     AOna    T    C        0      0        2 
  22   chr22_857823     ASom    T    C        0      0        2 
  22   chr22_857823     HCab    T    C        1      2        2 
  22   chr22_857823     HPrz    T    C        1      2        2 
  22   chr22_857823     ZBoe    T    C        0      0        2 
  22   chr22_857823     ZGre    T    C        0      0        2 
  22   chr22_857823     ZHar    T    C        1      2        2 
  22   chr22_857823   Sample    T    C        0      0        2 
  22   chr22_859029     AAsi    G    T        0      0        2 
  22   chr22_859029     AKia    G    T        1      2        2 
  22   chr22_859029     AOna    G    T        1      2        2 
  22   chr22_859029     ASom    G    T        0      0        2 
  22   chr22_859029     HCab    G    T        0      0        2 
  22   chr22_859029     HPrz    G    T        0      0        2 
  22   chr22_859029     ZBoe    G    T        0      0        2 
  22   chr22_859029     ZGre    G    T        0      0        2 
  22   chr22_859029     ZHar    G    T        0      0        2 
  22   chr22_859029   Sample    G    T        0      0        2 
  22   chr22_859718     AAsi    T    C        0      0        2 
  22   chr22_859718     AKia    T    C        0      0        2 
  22   chr22_859718     AOna    T    C        0      0        2 
  22   chr22_859718     ASom    T    C        0      0        2 
  22   chr22_859718     HCab    T    C        0      0        2 
  22   chr22_859718     HPrz    T    C        0      0        2 
  22   chr22_859718     ZBoe    T    C      0.5      1        2 
  22   chr22_859718     ZGre    T    C        0      0        2 
  22   chr22_859718     ZHar    T    C        0      0        2 
  22   chr22_859718   Sample    T    C        0      0        2 
  22   chr22_861744     AAsi    A    G        0      0        2 
  22   chr22_861744     AKia    A    G      0.5      1        2 
  22   chr22_861744     AOna    A    G        0      0        2 
  22   chr22_861744     ASom    A    G        0      0        2 
  22   chr22_861744     HCab    A    G        0      0        2 
  22   chr22_861744     HPrz    A    G        0      0        2 
  22   chr22_861744     ZBoe    A    G        0      0        2 
  22   chr22_861744     ZGre    A    G        0      0        2 
  22   chr22_861744     ZHar    A    G        0      0        2 
  22   chr22_861744   Sample    A    G        0      0        2 
  22   chr22_872617     AAsi    T    C        0      0        2 
  22   chr22_872617     AKia    T    C      0.5      1        2 
  22   chr22_872617     AOna    T    C        1      2        2 
  22   chr22_872617     ASom    T    C        0      0        2 
  22   chr22_872617     HCab    T    C        0      0        2 
  22   chr22_872617     HPrz    T    C        0      0        2 
  22   chr22_872617     ZBoe    T    C        1      2        2 
  22   chr22_872617     ZGre    T    C        1      2        2 
  22   chr22_872617     ZHar    T    C        1      2        2 
  22   chr22_872617   Sample    T    C        0      0        2 
  22   chr22_875924     AAsi    C    T        1      2        2 
  22   chr22_875924     AKia    C    T        0      0        2 
  22   chr22_875924     AOna    C    T        0      0        2 
  22   chr22_875924     ASom    C    T        1      2        2 
  22   chr22_875924     HCab    C    T        1      2        2 
  22   chr22_875924     HPrz    C    T        1      2        2 
  22   chr22_875924     ZBoe    C    T        0      0        2 
  22   chr22_875924     ZGre    C    T        0      0        2 
  22   chr22_875924     ZHar    C    T        0      0        2 
  22   chr22_875924   Sample    C    T        1      2        2 
  22   chr22_878720     AAsi    T    C        1      2        2 
  22   chr22_878720     AKia    T    C        0      0        2 
  22   chr22_878720     AOna    T    C        0      0        2 
  22   chr22_878720     ASom    T    C        0      0        2 
  22   chr22_878720     HCab    T    C        1      2        2 
  22   chr22_878720     HPrz    T    C        1      2        2 
  22   chr22_878720     ZBoe    T    C        0      0        2 
  22   chr22_878720     ZGre    T    C        0      0        2 
  22   chr22_878720     ZHar    T    C        0      0        2 
  22   chr22_878720   Sample    T    C        0      0        2 
  22   chr22_880997     AAsi    A    G        0      0        2 
  22   chr22_880997     AKia    A    G        0      0        2 
  22   chr22_880997     AOna    A    G        0      0        2 
  22   chr22_880997     ASom    A    G        0      0        2 
  22   chr22_880997     HCab    A    G        0      0        2 
  22   chr22_880997     HPrz    A    G        0      0        2 
  22   chr22_880997     ZBoe    A    G        0      0        2 
  22   chr22_880997     ZGre    A    G      0.5      1        2 
  22   chr22_880997     ZHar    A    G        0      0        2 
  22   chr22_880997   Sample    A    G        0      0        2 
  22   chr22_881210     AAsi    C    A        0      0        2 
  22   chr22_881210     AKia    C    A        0      0        2 
  22   chr22_881210     AOna    C    A        0      0        2 
  22   chr22_881210     ASom    C    A        0      0        2 
  22   chr22_881210     HCab    C    A        0      0        2 
  22   chr22_881210     HPrz    C    A        0      0        2 
  22   chr22_881210     ZBoe    C    A        0      0        2 
  22   chr22_881210     ZGre    C    A      0.5      1        2 
  22   chr22_881210     ZHar    C    A        0      0        2 
  22   chr22_881210   Sample    C    A        0      0        2 
  22   chr22_881992     AAsi    C    T        0      0        2 
  22   chr22_881992     AKia    C    T        0      0        2 
  22   chr22_881992     AOna    C    T        0      0        2 
  22   chr22_881992     ASom    C    T        0      0        2 
  22   chr22_881992     HCab    C    T        0      0        2 
  22   chr22_881992     HPrz    C    T        0      0        2 
  22   chr22_881992     ZBoe    C    T        0      0        2 
  22   chr22_881992     ZGre    C    T        0      0        2 
  22   chr22_881992     ZHar    C    T        1      2        2 
  22   chr22_881992   Sample    C    T        0      0        2 
  22   chr22_882051     AAsi    T    C        1      2        2 
  22   chr22_882051     AKia    T    C        0      0        2 
  22   chr22_882051     AOna    T    C        0      0        2 
  22   chr22_882051     ASom    T    C        1      2        2 
  22   chr22_882051     HCab    T    C        0      0        2 
  22   chr22_882051     HPrz    T    C        0      0        2 
  22   chr22_882051     ZBoe    T    C        0      0        2 
  22   chr22_882051     ZGre    T    C        0      0        2 
  22   chr22_882051     ZHar    T    C        0      0        2 
  22   chr22_882051   Sample    T    C        0      0        2 
  22   chr22_890852     AAsi    A    G        0      0        2 
  22   chr22_890852     AKia    A    G        0      0        2 
  22   chr22_890852     AOna    A    G        1      2        2 
  22   chr22_890852     ASom    A    G        0      0        2 
  22   chr22_890852     HCab    A    G        0      0        2 
  22   chr22_890852     HPrz    A    G        0      0        2 
  22   chr22_890852     ZBoe    A    G        0      0        2 
  22   chr22_890852     ZGre    A    G        0      0        2 
  22   chr22_890852     ZHar    A    G        0      0        2 
  22   chr22_890852   Sample    A    G        0      0        2 
  22   chr22_902075     AAsi    T    C        0      0        2 
  22   chr22_902075     AKia    T    C        0      0        2 
  22   chr22_902075     AOna    T    C        0      0        2 
  22   chr22_902075     ASom    T    C        0      0        2 
  22   chr22_902075     HCab    T    C        0      0        2 
  22   chr22_902075     HPrz    T    C        0      0        2 
  22   chr22_902075     ZBoe    T    C      0.5      1        2 
  22   chr22_902075     ZGre    T    C        0      0        2 
  22   chr22_902075     ZHar    T    C        0      0        2 
  22   chr22_902075   Sample    T    C        0      0        2 
  22   chr22_902886     AAsi    T    C        0      0        2 
  22   chr22_902886     AKia    T    C        1      2        2 
  22   chr22_902886     AOna    T    C        1      2        2 
  22   chr22_902886     ASom    T    C        0      0        2 
  22   chr22_902886     HCab    T    C        0      0        2 
  22   chr22_902886     HPrz    T    C        0      0        2 
  22   chr22_902886     ZBoe    T    C      0.5      1        2 
  22   chr22_902886     ZGre    T    C        0      0        2 
  22   chr22_902886     ZHar    T    C        0      0        2 
  22   chr22_902886   Sample    T    C        0      0        2 
  22   chr22_908106     AAsi    C    T        0      0        2 
  22   chr22_908106     AKia    C    T        0      0        2 
  22   chr22_908106     AOna    C    T        0      0        2 
  22   chr22_908106     ASom    C    T        0      0        2 
  22   chr22_908106     HCab    C    T        1      2        2 
  22   chr22_908106     HPrz    C    T        1      2        2 
  22   chr22_908106     ZBoe    C    T        0      0        2 
  22   chr22_908106     ZGre    C    T        0      0        2 
  22   chr22_908106     ZHar    C    T        0      0        2 
  22   chr22_908106   Sample    C    T        0      0        2 
  22   chr22_908744     AAsi    T    C        0      0        2 
  22   chr22_908744     AKia    T    C        0      0        2 
  22   chr22_908744     AOna    T    C        0      0        2 
  22   chr22_908744     ASom    T    C        0      0        2 
  22   chr22_908744     HCab    T    C        0      0        2 
  22   chr22_908744     HPrz    T    C        0      0        2 
  22   chr22_908744     ZBoe    T    C        0      0        2 
  22   chr22_908744     ZGre    T    C      0.5      1        2 
  22   chr22_908744     ZHar    T    C        0      0        2 
  22   chr22_908744   Sample    T    C        0      0        2 
  22   chr22_909306     AAsi    T    C        0      0        2 
  22   chr22_909306     AKia    T    C        0      0        2 
  22   chr22_909306     AOna    T    C        1      2        2 
  22   chr22_909306     ASom    T    C        0      0        2 
  22   chr22_909306     HCab    T    C        0      0        2 
  22   chr22_909306     HPrz    T    C        0      0        2 
  22   chr22_909306     ZBoe    T    C        0      0        2 
  22   chr22_909306     ZGre    T    C        0      0        2 
  22   chr22_909306     ZHar    T    C        0      0        2 
  22   chr22_909306   Sample    T    C        0      0        2 
  22   chr22_909503     AAsi    C    T        0      0        2 
  22   chr22_909503     AKia    C    T        0      0        2 
  22   chr22_909503     AOna    C    T        0      0        2 
  22   chr22_909503     ASom    C    T        0      0        2 
  22   chr22_909503     HCab    C    T        1      2        2 
  22   chr22_909503     HPrz    C    T        1      2        2 
  22   chr22_909503     ZBoe    C    T        0      0        2 
  22   chr22_909503     ZGre    C    T        0      0        2 
  22   chr22_909503     ZHar    C    T        0      0        2 
  22   chr22_909503   Sample    C    T        0      0        2 
  22   chr22_911278     AAsi    G    A        0      0        2 
  22   chr22_911278     AKia    G    A      0.5      1        2 
  22   chr22_911278     AOna    G    A        1      2        2 
  22   chr22_911278     ASom    G    A        0      0        2 
  22   chr22_911278     HCab    G    A        1      2        2 
  22   chr22_911278     HPrz    G    A        1      2        2 
  22   chr22_911278     ZBoe    G    A        0      0        2 
  22   chr22_911278     ZGre    G    A        0      0        2 
  22   chr22_911278     ZHar    G    A        0      0        2 
  22   chr22_911278   Sample    G    A        0      0        2 
  22   chr22_920399     AAsi    G    A        0      0        2 
  22   chr22_920399     AKia    G    A        1      2        2 
  22   chr22_920399     AOna    G    A        1      2        2 
  22   chr22_920399     ASom    G    A        0      0        2 
  22   chr22_920399     HCab    G    A        0      0        2 
  22   chr22_920399     HPrz    G    A        0      0        2 
  22   chr22_920399     ZBoe    G    A        0      0        2 
  22   chr22_920399     ZGre    G    A        0      0        2 
  22   chr22_920399     ZHar    G    A        0      0        2 
  22   chr22_920399   Sample    G    A        0      0        2 
  22   chr22_920620     AAsi    T    C        0      0        2 
  22   chr22_920620     AKia    T    C        0      0        2 
  22   chr22_920620     AOna    T    C        1      2        2 
  22   chr22_920620     ASom    T    C        0      0        2 
  22   chr22_920620     HCab    T    C        1      2        2 
  22   chr22_920620     HPrz    T    C        1      2        2 
  22   chr22_920620     ZBoe    T    C        0      0        2 
  22   chr22_920620     ZGre    T    C        0      0        2 
  22   chr22_920620     ZHar    T    C        0      0        2 
  22   chr22_920620   Sample    T    C        0      0        2 
  22   chr22_922034     AAsi    T    A        0      0        2 
  22   chr22_922034     AKia    T    A        0      0        2 
  22   chr22_922034     AOna    T    A        0      0        2 
  22   chr22_922034     ASom    T    A        0      0        2 
  22   chr22_922034     HCab    T    A        0      0        2 
  22   chr22_922034     HPrz    T    A      0.5      1        2 
  22   chr22_922034     ZBoe    T    A        0      0        2 
  22   chr22_922034     ZGre    T    A        0      0        2 
  22   chr22_922034     ZHar    T    A        0      0        2 
  22   chr22_922034   Sample    T    A        0      0        2 
  22   chr22_926401     AAsi    T    C        0      0        2 
  22   chr22_926401     AKia    T    C        0      0        2 
  22   chr22_926401     AOna    T    C        0      0        2 
  22   chr22_926401     ASom    T    C        0      0        2 
  22   chr22_926401     HCab    T    C        0      0        2 
  22   chr22_926401     HPrz    T    C        0      0        2 
  22   chr22_926401     ZBoe    T    C        1      2        2 
  22   chr22_926401     ZGre    T    C        1      2        2 
  22   chr22_926401     ZHar    T    C        1      2        2 
  22   chr22_926401   Sample    T    C        0      0        2 
  22   chr22_933434     AAsi    T    C        0      0        2 
  22   chr22_933434     AKia    T    C        0      0        2 
  22   chr22_933434     AOna    T    C        0      0        2 
  22   chr22_933434     ASom    T    C        0      0        2 
  22   chr22_933434     HCab    T    C        0      0        2 
  22   chr22_933434     HPrz    T    C      0.5      1        2 
  22   chr22_933434     ZBoe    T    C        0      0        2 
  22   chr22_933434     ZGre    T    C        0      0        2 
  22   chr22_933434     ZHar    T    C        0      0        2 
  22   chr22_933434   Sample    T    C        0      0        2 
  22   chr22_936500     AAsi    A    G        0      0        2 
  22   chr22_936500     AKia    A    G        1      2        2 
  22   chr22_936500     AOna    A    G        1      2        2 
  22   chr22_936500     ASom    A    G        0      0        2 
  22   chr22_936500     HCab    A    G        0      0        2 
  22   chr22_936500     HPrz    A    G        0      0        2 
  22   chr22_936500     ZBoe    A    G        0      0        2 
  22   chr22_936500     ZGre    A    G        0      0        2 
  22   chr22_936500     ZHar    A    G        0      0        2 
  22   chr22_936500   Sample    A    G        0      0        2 
  22   chr22_938728     AAsi    T    C        0      0        2 
  22   chr22_938728     AKia    T    C        0      0        2 
  22   chr22_938728     AOna    T    C        0      0        2 
  22   chr22_938728     ASom    T    C        1      2        2 
  22   chr22_938728     HCab    T    C        0      0        2 
  22   chr22_938728     HPrz    T    C        0      0        2 
  22   chr22_938728     ZBoe    T    C        0      0        2 
  22   chr22_938728     ZGre    T    C        0      0        2 
  22   chr22_938728     ZHar    T    C        0      0        2 
  22   chr22_938728   Sample    T    C        0      0        2 
  22   chr22_939977     AAsi    A    G        1      2        2 
  22   chr22_939977     AKia    A    G        0      0        2 
  22   chr22_939977     AOna    A    G        0      0        2 
  22   chr22_939977     ASom    A    G        1      2        2 
  22   chr22_939977     HCab    A    G        1      2        2 
  22   chr22_939977     HPrz    A    G        1      2        2 
  22   chr22_939977     ZBoe    A    G        0      0        2 
  22   chr22_939977     ZGre    A    G        0      0        2 
  22   chr22_939977     ZHar    A    G        0      0        2 
  22   chr22_939977   Sample    A    G        1      2        2 
  22   chr22_942976     AAsi    T    C        0      0        2 
  22   chr22_942976     AKia    T    C        0      0        2 
  22   chr22_942976     AOna    T    C        0      0        2 
  22   chr22_942976     ASom    T    C        0      0        2 
  22   chr22_942976     HCab    T    C        0      0        2 
  22   chr22_942976     HPrz    T    C        0      0        2 
  22   chr22_942976     ZBoe    T    C      0.5      1        2 
  22   chr22_942976     ZGre    T    C        0      0        2 
  22   chr22_942976     ZHar    T    C        0      0        2 
  22   chr22_942976   Sample    T    C        0      0        2 
  22   chr22_948713     AAsi    T    C        0      0        2 
  22   chr22_948713     AKia    T    C        0      0        2 
  22   chr22_948713     AOna    T    C        0      0        2 
  22   chr22_948713     ASom    T    C        0      0        2 
  22   chr22_948713     HCab    T    C        0      0        2 
  22   chr22_948713     HPrz    T    C        0      0        2 
  22   chr22_948713     ZBoe    T    C        0      0        2 
  22   chr22_948713     ZGre    T    C        1      2        2 
  22   chr22_948713     ZHar    T    C        0      0        2 
  22   chr22_948713   Sample    T    C        0      0        2 
  22   chr22_953570     AAsi    A    G        0      0        2 
  22   chr22_953570     AKia    A    G        0      0        2 
  22   chr22_953570     AOna    A    G        0      0        2 
  22   chr22_953570     ASom    A    G        0      0        2 
  22   chr22_953570     HCab    A    G        0      0        2 
  22   chr22_953570     HPrz    A    G        0      0        2 
  22   chr22_953570     ZBoe    A    G      0.5      1        2 
  22   chr22_953570     ZGre    A    G        0      0        2 
  22   chr22_953570     ZHar    A    G        0      0        2 
  22   chr22_953570   Sample    A    G        0      0        2 
  22   chr22_953654     AAsi    T    C        0      0        2 
  22   chr22_953654     AKia    T    C        0      0        2 
  22   chr22_953654     AOna    T    C        0      0        2 
  22   chr22_953654     ASom    T    C        0      0        2 
  22   chr22_953654     HCab    T    C        0      0        2 
  22   chr22_953654     HPrz    T    C      0.5      1        2 
  22   chr22_953654     ZBoe    T    C        0      0        2 
  22   chr22_953654     ZGre    T    C        0      0        2 
  22   chr22_953654     ZHar    T    C        0      0        2 
  22   chr22_953654   Sample    T    C        0      0        2 
  22   chr22_959367     AAsi    T    C        0      0        2 
  22   chr22_959367     AKia    T    C        0      0        2 
  22   chr22_959367     AOna    T    C        1      2        2 
  22   chr22_959367     ASom    T    C        0      0        2 
  22   chr22_959367     HCab    T    C        0      0        2 
  22   chr22_959367     HPrz    T    C        0      0        2 
  22   chr22_959367     ZBoe    T    C        0      0        2 
  22   chr22_959367     ZGre    T    C        0      0        2 
  22   chr22_959367     ZHar    T    C        0      0        2 
  22   chr22_959367   Sample    T    C        0      0        2 
  22   chr22_970074     AAsi    T    G        0      0        2 
  22   chr22_970074     AKia    T    G        0      0        2 
  22   chr22_970074     AOna    T    G        0      0        2 
  22   chr22_970074     ASom    T    G        0      0        2 
  22   chr22_970074     HCab    T    G        1      2        2 
  22   chr22_970074     HPrz    T    G        1      2        2 
  22   chr22_970074     ZBoe    T    G        0      0        2 
  22   chr22_970074     ZGre    T    G        0      0        2 
  22   chr22_970074     ZHar    T    G        0      0        2 
  22   chr22_970074   Sample    T    G        0      0        2 
  22   chr22_973659     AAsi    C    G        0      0        2 
  22   chr22_973659     AKia    C    G        0      0        2 
  22   chr22_973659     AOna    C    G        1      2        2 
  22   chr22_973659     ASom    C    G        0      0        2 
  22   chr22_973659     HCab    C    G        0      0        2 
  22   chr22_973659     HPrz    C    G        0      0        2 
  22   chr22_973659     ZBoe    C    G        0      0        2 
  22   chr22_973659     ZGre    C    G        0      0        2 
  22   chr22_973659     ZHar    C    G        0      0        2 
  22   chr22_973659   Sample    C    G        0      0        2 
  22   chr22_977891     AAsi    C    T        0      0        2 
  22   chr22_977891     AKia    C    T        1      2        2 
  22   chr22_977891     AOna    C    T        0      0        2 
  22   chr22_977891     ASom    C    T        0      0        2 
  22   chr22_977891     HCab    C    T        0      0        2 
  22   chr22_977891     HPrz    C    T        0      0        2 
  22   chr22_977891     ZBoe    C    T        0      0        2 
  22   chr22_977891     ZGre    C    T        0      0        2 
  22   chr22_977891     ZHar    C    T        0      0        2 
  22   chr22_977891   Sample    C    T        0      0        2 
  22   chr22_982342     AAsi    A    G        0      0        2 
  22   chr22_982342     AKia    A    G        0      0        2 
  22   chr22_982342     AOna    A    G        0      0        2 
  22   chr22_982342     ASom    A    G        0      0        2 
  22   chr22_982342     HCab    A    G        0      0        2 
  22   chr22_982342     HPrz    A    G        0      0        2 
  22   chr22_982342     ZBoe    A    G      0.5      1        2 
  22   chr22_982342     ZGre    A    G        0      0        2 
  22   chr22_982342     ZHar    A    G        0      0        2 
  22   chr22_982342   Sample    A    G        0      0        2 
  22   chr22_982429     AAsi    A    G        0      0        2 
  22   chr22_982429     AKia    A    G        0      0        2 
  22   chr22_982429     AOna    A    G        0      0        2 
  22   chr22_982429     ASom    A    G        0      0        2 
  22   chr22_982429     HCab    A    G        0      0        2 
  22   chr22_982429     HPrz    A    G        0      0        2 
  22   chr22_982429     ZBoe    A    G        0      0        2 
  22   chr22_982429     ZGre    A    G        1      2        2 
  22   chr22_982429     ZHar    A    G        0      0        2 
  22   chr22_982429   Sample    A    G        0      0        2 
  22   chr22_983428     AAsi    T    C        0      0        2 
  22   chr22_983428     AKia    T    C        0      0        2 
  22   chr22_983428     AOna    T    C        0      0        2 
  22   chr22_983428     ASom    T    C        0      0        2 
  22   chr22_983428     HCab    T    C        1      2        2 
  22   chr22_983428     HPrz    T    C        1      2        2 
  22   chr22_983428     ZBoe    T    C        0      0        2 
  22   chr22_983428     ZGre    T    C        0      0        2 
  22   chr22_983428     ZHar    T    C        0      0        2 
  22   chr22_983428   Sample    T    C        0      0        2 
  22   chr22_984842     AAsi    A    C        0      0        2 
  22   chr22_984842     AKia    A    C        1      2        2 
  22   chr22_984842     AOna    A    C        1      2        2 
  22   chr22_984842     ASom    A    C        0      0        2 
  22   chr22_984842     HCab    A    C        0      0        2 
  22   chr22_984842     HPrz    A    C        0      0        2 
  22   chr22_984842     ZBoe    A    C        0      0        2 
  22   chr22_984842     ZGre    A    C        0      0        2 
  22   chr22_984842     ZHar    A    C        0      0        2 
  22   chr22_984842   Sample    A    C        0      0        2 
  22   chr22_997662     AAsi    A    G        0      0        2 
  22   chr22_997662     AKia    A    G        0      0        2 
  22   chr22_997662     AOna    A    G        0      0        2 
  22   chr22_997662     ASom    A    G        0      0        2 
  22   chr22_997662     HCab    A    G        0      0        2 
  22   chr22_997662     HPrz    A    G        0      0        2 
  22   chr22_997662     ZBoe    A    G        0      0        2 
  22   chr22_997662     ZGre    A    G      0.5      1        2 
  22   chr22_997662     ZHar    A    G        0      0        2 
  22   chr22_997662   Sample    A    G        0      0        2 
  22   chr22_999544     AAsi    A    G        0      0        2 
  22   chr22_999544     AKia    A    G        0      0        2 
  22   chr22_999544     AOna    A    G        0      0        2 
  22   chr22_999544     ASom    A    G        0      0        2 
  22   chr22_999544     HCab    A    G        0      0        2 
  22   chr22_999544     HPrz    A    G        0      0        2 
  22   chr22_999544     ZBoe    A    G        0      0        2 
  22   chr22_999544     ZGre    A    G      0.5      1        2 
  22   chr22_999544     ZHar    A    G        0      0        2 
  22   chr22_999544   Sample    A    G        0      0        2 
  22  chr22_1003587     AAsi    T    C        0      0        2 
  22  chr22_1003587     AKia    T    C        0      0        2 
  22  chr22_1003587     AOna    T    C        1      2        2 
  22  chr22_1003587     ASom    T    C        0      0        2 
  22  chr22_1003587     HCab    T    C        0      0        2 
  22  chr22_1003587     HPrz    T    C        0      0        2 
  22  chr22_1003587     ZBoe    T    C        0      0        2 
  22  chr22_1003587     ZGre    T    C        0      0        2 
  22  chr22_1003587     ZHar    T    C        0      0        2 
  22  chr22_1003587   Sample    T    C        0      0        2 
  22  chr22_1008359     AAsi    T    G        0      0        2 
  22  chr22_1008359     AKia    T    G        1      2        2 
  22  chr22_1008359     AOna    T    G        0      0        2 
  22  chr22_1008359     ASom    T    G        0      0        2 
  22  chr22_1008359     HCab    T    G        0      0        2 
  22  chr22_1008359     HPrz    T    G        0      0        2 
  22  chr22_1008359     ZBoe    T    G        0      0        2 
  22  chr22_1008359     ZGre    T    G        0      0        2 
  22  chr22_1008359     ZHar    T    G        0      0        2 
  22  chr22_1008359   Sample    T    G        0      0        2 
  22  chr22_1010094     AAsi    G    C        0      0        2 
  22  chr22_1010094     AKia    G    C        0      0        2 
  22  chr22_1010094     AOna    G    C        1      2        2 
  22  chr22_1010094     ASom    G    C        0      0        2 
  22  chr22_1010094     HCab    G    C        0      0        2 
  22  chr22_1010094     HPrz    G    C        0      0        2 
  22  chr22_1010094     ZBoe    G    C        1      2        2 
  22  chr22_1010094     ZGre    G    C        1      2        2 
  22  chr22_1010094     ZHar    G    C        1      2        2 
  22  chr22_1010094   Sample    G    C        0      0        2 
  22  chr22_1042977     AAsi    A    G        0      0        2 
  22  chr22_1042977     AKia    A    G        0      0        2 
  22  chr22_1042977     AOna    A    G        1      2        2 
  22  chr22_1042977     ASom    A    G        0      0        2 
  22  chr22_1042977     HCab    A    G        0      0        2 
  22  chr22_1042977     HPrz    A    G        0      0        2 
  22  chr22_1042977     ZBoe    A    G        0      0        2 
  22  chr22_1042977     ZGre    A    G        0      0        2 
  22  chr22_1042977     ZHar    A    G        0      0        2 
  22  chr22_1042977   Sample    A    G        0      0        2 
  22  chr22_1049988     AAsi    C    T        0      0        2 
  22  chr22_1049988     AKia    C    T        0      0        2 
  22  chr22_1049988     AOna    C    T        0      0        2 
  22  chr22_1049988     ASom    C    T        0      0        2 
  22  chr22_1049988     HCab    C    T        0      0        2 
  22  chr22_1049988     HPrz    C    T        0      0        2 
  22  chr22_1049988     ZBoe    C    T      0.5      1        2 
  22  chr22_1049988     ZGre    C    T        0      0        2 
  22  chr22_1049988     ZHar    C    T        0      0        2 
  22  chr22_1049988   Sample    C    T        0      0        2 
  22  chr22_1059766     AAsi    T    C        0      0        2 
  22  chr22_1059766     AKia    T    C        0      0        2 
  22  chr22_1059766     AOna    T    C        1      2        2 
  22  chr22_1059766     ASom    T    C        0      0        2 
  22  chr22_1059766     HCab    T    C        0      0        2 
  22  chr22_1059766     HPrz    T    C        0      0        2 
  22  chr22_1059766     ZBoe    T    C        0      0        2 
  22  chr22_1059766     ZGre    T    C        0      0        2 
  22  chr22_1059766     ZHar    T    C        0      0        2 
  22  chr22_1059766   Sample    T    C        0      0        2 
  22  chr22_1065351     AAsi    T    C        0      0        2 
  22  chr22_1065351     AKia    T    C        0      0        2 
  22  chr22_1065351     AOna    T    C        0      0        2 
  22  chr22_1065351     ASom    T    C        0      0        2 
  22  chr22_1065351     HCab    T    C        0      0        2 
  22  chr22_1065351     HPrz    T    C        0      0        2 
  22  chr22_1065351     ZBoe    T    C        0      0        2 
  22  chr22_1065351     ZGre    T    C        1      2        2 
  22  chr22_1065351     ZHar    T    C        0      0        2 
  22  chr22_1065351   Sample    T    C        0      0        2 
  22  chr22_1066260     AAsi    C    G        0      0        2 
  22  chr22_1066260     AKia    C    G        0      0        2 
  22  chr22_1066260     AOna    C    G        0      0        2 
  22  chr22_1066260     ASom    C    G        0      0        2 
  22  chr22_1066260     HCab    C    G        1      2        2 
  22  chr22_1066260     HPrz    C    G        1      2        2 
  22  chr22_1066260     ZBoe    C    G        0      0        2 
  22  chr22_1066260     ZGre    C    G        0      0        2 
  22  chr22_1066260     ZHar    C    G        0      0        2 
  22  chr22_1066260   Sample    C    G        0      0        2 
  22  chr22_1067349     AAsi    G    T        0      0        2 
  22  chr22_1067349     AKia    G    T        0      0        2 
  22  chr22_1067349     AOna    G    T        0      0        2 
  22  chr22_1067349     ASom    G    T        0      0        2 
  22  chr22_1067349     HCab    G    T        1      2        2 
  22  chr22_1067349     HPrz    G    T        1      2        2 
  22  chr22_1067349     ZBoe    G    T        0      0        2 
  22  chr22_1067349     ZGre    G    T        0      0        2 
  22  chr22_1067349     ZHar    G    T        0      0        2 
  22  chr22_1067349   Sample    G    T        0      0        2 
  22  chr22_1069135     AAsi    C    T        0      0        2 
  22  chr22_1069135     AKia    C    T        0      0        2 
  22  chr22_1069135     AOna    C    T        0      0        2 
  22  chr22_1069135     ASom    C    T        0      0        2 
  22  chr22_1069135     HCab    C    T        1      2        2 
  22  chr22_1069135     HPrz    C    T        1      2        2 
  22  chr22_1069135     ZBoe    C    T        0      0        2 
  22  chr22_1069135     ZGre    C    T        0      0        2 
  22  chr22_1069135     ZHar    C    T        0      0        2 
  22  chr22_1069135   Sample    C    T        0      0        2 
  22  chr22_1072444     AAsi    A    G        0      0        2 
  22  chr22_1072444     AKia    A    G        0      0        2 
  22  chr22_1072444     AOna    A    G        0      0        2 
  22  chr22_1072444     ASom    A    G        0      0        2 
  22  chr22_1072444     HCab    A    G        1      2        2 
  22  chr22_1072444     HPrz    A    G      0.5      1        2 
  22  chr22_1072444     ZBoe    A    G        0      0        2 
  22  chr22_1072444     ZGre    A    G        0      0        2 
  22  chr22_1072444     ZHar    A    G        0      0        2 
  22  chr22_1072444   Sample    A    G        0      0        2 
  22  chr22_1075553     AAsi    C    T        1      2        2 
  22  chr22_1075553     AKia    C    T        0      0        2 
  22  chr22_1075553     AOna    C    T        0      0        2 
  22  chr22_1075553     ASom    C    T        1      2        2 
  22  chr22_1075553     HCab    C    T        0      0        2 
  22  chr22_1075553     HPrz    C    T        0      0        2 
  22  chr22_1075553     ZBoe    C    T        0      0        2 
  22  chr22_1075553     ZGre    C    T        0      0        2 
  22  chr22_1075553     ZHar    C    T        0      0        2 
  22  chr22_1075553   Sample    C    T        1      2        2 
  22  chr22_1084956     AAsi    A    G        0      0        2 
  22  chr22_1084956     AKia    A    G        0      0        2 
  22  chr22_1084956     AOna    A    G        0      0        2 
  22  chr22_1084956     ASom    A    G        0      0        2 
  22  chr22_1084956     HCab    A    G        0      0        2 
  22  chr22_1084956     HPrz    A    G        0      0        2 
  22  chr22_1084956     ZBoe    A    G        0      0        2 
  22  chr22_1084956     ZGre    A    G        0      0        2 
  22  chr22_1084956     ZHar    A    G      0.5      1        2 
  22  chr22_1084956   Sample    A    G        0      0        2 
  22  chr22_1085873     AAsi    T    C        1      2        2 
  22  chr22_1085873     AKia    T    C        0      0        2 
  22  chr22_1085873     AOna    T    C        0      0        2 
  22  chr22_1085873     ASom    T    C        1      2        2 
  22  chr22_1085873     HCab    T    C        0      0        2 
  22  chr22_1085873     HPrz    T    C        0      0        2 
  22  chr22_1085873     ZBoe    T    C        0      0        2 
  22  chr22_1085873     ZGre    T    C        0      0        2 
  22  chr22_1085873     ZHar    T    C        0      0        2 
  22  chr22_1085873   Sample    T    C        1      2        2 
  22  chr22_1088332     AAsi    A    C        0      0        2 
  22  chr22_1088332     AKia    A    C        0      0        2 
  22  chr22_1088332     AOna    A    C        0      0        2 
  22  chr22_1088332     ASom    A    C        1      2        2 
  22  chr22_1088332     HCab    A    C        0      0        2 
  22  chr22_1088332     HPrz    A    C        0      0        2 
  22  chr22_1088332     ZBoe    A    C        0      0        2 
  22  chr22_1088332     ZGre    A    C        0      0        2 
  22  chr22_1088332     ZHar    A    C        0      0        2 
  22  chr22_1088332   Sample    A    C        0      0        2 
  22  chr22_1089846     AAsi    G    C        0      0        2 
  22  chr22_1089846     AKia    G    C        1      2        2 
  22  chr22_1089846     AOna    G    C        0      0        2 
  22  chr22_1089846     ASom    G    C        0      0        2 
  22  chr22_1089846     HCab    G    C        0      0        2 
  22  chr22_1089846     HPrz    G    C        0      0        2 
  22  chr22_1089846     ZBoe    G    C        0      0        2 
  22  chr22_1089846     ZGre    G    C        0      0        2 
  22  chr22_1089846     ZHar    G    C        0      0        2 
  22  chr22_1089846   Sample    G    C        0      0        2 
  22  chr22_1092756     AAsi    A    G        1      2        2 
  22  chr22_1092756     AKia    A    G        0      0        2 
  22  chr22_1092756     AOna    A    G        0      0        2 
  22  chr22_1092756     ASom    A    G        1      2        2 
  22  chr22_1092756     HCab    A    G        0      0        2 
  22  chr22_1092756     HPrz    A    G        0      0        2 
  22  chr22_1092756     ZBoe    A    G        0      0        2 
  22  chr22_1092756     ZGre    A    G        0      0        2 
  22  chr22_1092756     ZHar    A    G        0      0        2 
  22  chr22_1092756   Sample    A    G        1      2        2 
  22  chr22_1094191     AAsi    T    C        0      0        2 
  22  chr22_1094191     AKia    T    C        0      0        2 
  22  chr22_1094191     AOna    T    C        1      2        2 
  22  chr22_1094191     ASom    T    C        0      0        2 
  22  chr22_1094191     HCab    T    C        0      0        2 
  22  chr22_1094191     HPrz    T    C        0      0        2 
  22  chr22_1094191     ZBoe    T    C        0      0        2 
  22  chr22_1094191     ZGre    T    C        1      2        2 
  22  chr22_1094191     ZHar    T    C        0      0        2 
  22  chr22_1094191   Sample    T    C        0      0        2 
  22  chr22_1099341     AAsi    T    C        0      0        2 
  22  chr22_1099341     AKia    T    C        0      0        2 
  22  chr22_1099341     AOna    T    C        0      0        2 
  22  chr22_1099341     ASom    T    C        0      0        2 
  22  chr22_1099341     HCab    T    C        0      0        2 
  22  chr22_1099341     HPrz    T    C        0      0        2 
  22  chr22_1099341     ZBoe    T    C        0      0        2 
  22  chr22_1099341     ZGre    T    C        0      0        2 
  22  chr22_1099341     ZHar    T    C        1      2        2 
  22  chr22_1099341   Sample    T    C        0      0        2 
  22  chr22_1102785     AAsi    C    T        0      0        2 
  22  chr22_1102785     AKia    C    T        0      0        2 
  22  chr22_1102785     AOna    C    T        0      0        2 
  22  chr22_1102785     ASom    C    T        0      0        2 
  22  chr22_1102785     HCab    C    T        0      0        2 
  22  chr22_1102785     HPrz    C    T        0      0        2 
  22  chr22_1102785     ZBoe    C    T      0.5      1        2 
  22  chr22_1102785     ZGre    C    T        0      0        2 
  22  chr22_1102785     ZHar    C    T        0      0        2 
  22  chr22_1102785   Sample    C    T        0      0        2 
  22  chr22_1107571     AAsi    C    G        0      0        2 
  22  chr22_1107571     AKia    C    G        0      0        2 
  22  chr22_1107571     AOna    C    G        0      0        2 
  22  chr22_1107571     ASom    C    G        0      0        2 
  22  chr22_1107571     HCab    C    G        0      0        2 
  22  chr22_1107571     HPrz    C    G        0      0        2 
  22  chr22_1107571     ZBoe    C    G        0      0        2 
  22  chr22_1107571     ZGre    C    G        0      0        2 
  22  chr22_1107571     ZHar    C    G        1      2        2 
  22  chr22_1107571   Sample    C    G        0      0        2 
  22  chr22_1108426     AAsi    C    T        0      0        2 
  22  chr22_1108426     AKia    C    T      0.5      1        2 
  22  chr22_1108426     AOna    C    T        0      0        2 
  22  chr22_1108426     ASom    C    T        0      0        2 
  22  chr22_1108426     HCab    C    T        0      0        2 
  22  chr22_1108426     HPrz    C    T        0      0        2 
  22  chr22_1108426     ZBoe    C    T        0      0        2 
  22  chr22_1108426     ZGre    C    T        0      0        2 
  22  chr22_1108426     ZHar    C    T        0      0        2 
  22  chr22_1108426   Sample    C    T        0      0        2 
  22  chr22_1113739     AAsi    T    C        0      0        2 
  22  chr22_1113739     AKia    T    C        0      0        2 
  22  chr22_1113739     AOna    T    C        0      0        2 
  22  chr22_1113739     ASom    T    C        0      0        2 
  22  chr22_1113739     HCab    T    C        0      0        2 
  22  chr22_1113739     HPrz    T    C        0      0        2 
  22  chr22_1113739     ZBoe    T    C      0.5      1        2 
  22  chr22_1113739     ZGre    T    C        0      0        2 
  22  chr22_1113739     ZHar    T    C        0      0        2 
  22  chr22_1113739   Sample    T    C        0      0        2 
  22  chr22_1114677     AAsi    A    G        0      0        2 
  22  chr22_1114677     AKia    A    G        0      0        2 
  22  chr22_1114677     AOna    A    G        0      0        2 
  22  chr22_1114677     ASom    A    G        0      0        2 
  22  chr22_1114677     HCab    A    G        0      0        2 
  22  chr22_1114677     HPrz    A    G        0      0        2 
  22  chr22_1114677     ZBoe    A    G      0.5      1        2 
  22  chr22_1114677     ZGre    A    G        0      0        2 
  22  chr22_1114677     ZHar    A    G        0      0        2 
  22  chr22_1114677   Sample    A    G        0      0        2 
  22  chr22_1115952     AAsi    T    C        0      0        2 
  22  chr22_1115952     AKia    T    C        0      0        2 
  22  chr22_1115952     AOna    T    C        0      0        2 
  22  chr22_1115952     ASom    T    C        0      0        2 
  22  chr22_1115952     HCab    T    C        0      0        2 
  22  chr22_1115952     HPrz    T    C        0      0        2 
  22  chr22_1115952     ZBoe    T    C      0.5      1        2 
  22  chr22_1115952     ZGre    T    C        0      0        2 
  22  chr22_1115952     ZHar    T    C        0      0        2 
  22  chr22_1115952   Sample    T    C        0      0        2 
  22  chr22_1115953     AAsi    A    G        0      0        2 
  22  chr22_1115953     AKia    A    G        0      0        2 
  22  chr22_1115953     AOna    A    G        0      0        2 
  22  chr22_1115953     ASom    A    G        0      0        2 
  22  chr22_1115953     HCab    A    G        1      2        2 
  22  chr22_1115953     HPrz    A    G        1      2        2 
  22  chr22_1115953     ZBoe    A    G        0      0        2 
  22  chr22_1115953     ZGre    A    G        0      0        2 
  22  chr22_1115953     ZHar    A    G        0      0        2 
  22  chr22_1115953   Sample    A    G        0      0        2 
  22  chr22_1117807     AAsi    A    G        0      0        2 
  22  chr22_1117807     AKia    A    G        0      0        2 
  22  chr22_1117807     AOna    A    G        1      2        2 
  22  chr22_1117807     ASom    A    G        0      0        2 
  22  chr22_1117807     HCab    A    G        0      0        2 
  22  chr22_1117807     HPrz    A    G        0      0        2 
  22  chr22_1117807     ZBoe    A    G      0.5      1        2 
  22  chr22_1117807     ZGre    A    G        0      0        2 
  22  chr22_1117807     ZHar    A    G        0      0        2 
  22  chr22_1117807   Sample    A    G        0      0        2 
  22  chr22_1118144     AAsi    A    G        0      0        2 
  22  chr22_1118144     AKia    A    G        1      2        2 
  22  chr22_1118144     AOna    A    G        1      2        2 
  22  chr22_1118144     ASom    A    G        0      0        2 
  22  chr22_1118144     HCab    A    G        0      0        2 
  22  chr22_1118144     HPrz    A    G        0      0        2 
  22  chr22_1118144     ZBoe    A    G        0      0        2 
  22  chr22_1118144     ZGre    A    G        0      0        2 
  22  chr22_1118144     ZHar    A    G        0      0        2 
  22  chr22_1118144   Sample    A    G        0      0        2 
  22  chr22_1118402     AAsi    C    G        0      0        2 
  22  chr22_1118402     AKia    C    G        0      0        2 
  22  chr22_1118402     AOna    C    G        0      0        2 
  22  chr22_1118402     ASom    C    G        0      0        2 
  22  chr22_1118402     HCab    C    G        0      0        2 
  22  chr22_1118402     HPrz    C    G        0      0        2 
  22  chr22_1118402     ZBoe    C    G        0      0        2 
  22  chr22_1118402     ZGre    C    G        0      0        2 
  22  chr22_1118402     ZHar    C    G      0.5      1        2 
  22  chr22_1118402   Sample    C    G        0      0        2 
  22  chr22_1122254     AAsi    C    G        0      0        2 
  22  chr22_1122254     AKia    C    G        0      0        2 
  22  chr22_1122254     AOna    C    G        1      2        2 
  22  chr22_1122254     ASom    C    G        0      0        2 
  22  chr22_1122254     HCab    C    G        1      2        2 
  22  chr22_1122254     HPrz    C    G        1      2        2 
  22  chr22_1122254     ZBoe    C    G        0      0        2 
  22  chr22_1122254     ZGre    C    G        0      0        2 
  22  chr22_1122254     ZHar    C    G        0      0        2 
  22  chr22_1122254   Sample    C    G        0      0        2 
  22  chr22_1122438     AAsi    T    C        0      0        2 
  22  chr22_1122438     AKia    T    C        0      0        2 
  22  chr22_1122438     AOna    T    C        1      2        2 
  22  chr22_1122438     ASom    T    C        0      0        2 
  22  chr22_1122438     HCab    T    C        1      2        2 
  22  chr22_1122438     HPrz    T    C        1      2        2 
  22  chr22_1122438     ZBoe    T    C        0      0        2 
  22  chr22_1122438     ZGre    T    C        0      0        2 
  22  chr22_1122438     ZHar    T    C        0      0        2 
  22  chr22_1122438   Sample    T    C        0      0        2 
  22  chr22_1122793     AAsi    A    G        0      0        2 
  22  chr22_1122793     AKia    A    G        0      0        2 
  22  chr22_1122793     AOna    A    G        0      0        2 
  22  chr22_1122793     ASom    A    G        0      0        2 
  22  chr22_1122793     HCab    A    G        0      0        2 
  22  chr22_1122793     HPrz    A    G        0      0        2 
  22  chr22_1122793     ZBoe    A    G        0      0        2 
  22  chr22_1122793     ZGre    A    G        0      0        2 
  22  chr22_1122793     ZHar    A    G        1      2        2 
  22  chr22_1122793   Sample    A    G        0      0        2 
  22  chr22_1122891     AAsi    T    C        1      2        2 
  22  chr22_1122891     AKia    T    C        0      0        2 
  22  chr22_1122891     AOna    T    C        0      0        2 
  22  chr22_1122891     ASom    T    C        0      0        2 
  22  chr22_1122891     HCab    T    C        0      0        2 
  22  chr22_1122891     HPrz    T    C        0      0        2 
  22  chr22_1122891     ZBoe    T    C        0      0        2 
  22  chr22_1122891     ZGre    T    C        0      0        2 
  22  chr22_1122891     ZHar    T    C        0      0        2 
  22  chr22_1122891   Sample    T    C        1      2        2 
  22  chr22_1125305     AAsi    A    G        0      0        2 
  22  chr22_1125305     AKia    A    G        0      0        2 
  22  chr22_1125305     AOna    A    G        0      0        2 
  22  chr22_1125305     ASom    A    G        0      0        2 
  22  chr22_1125305     HCab    A    G        0      0        2 
  22  chr22_1125305     HPrz    A    G        0      0        2 
  22  chr22_1125305     ZBoe    A    G      0.5      1        2 
  22  chr22_1125305     ZGre    A    G        1      2        2 
  22  chr22_1125305     ZHar    A    G        0      0        2 
  22  chr22_1125305   Sample    A    G        0      0        2 
  22  chr22_1125796     AAsi    C    T        0      0        2 
  22  chr22_1125796     AKia    C    T        0      0        2 
  22  chr22_1125796     AOna    C    T        0      0        2 
  22  chr22_1125796     ASom    C    T        0      0        2 
  22  chr22_1125796     HCab    C    T        1      2        2 
  22  chr22_1125796     HPrz    C    T        1      2        2 
  22  chr22_1125796     ZBoe    C    T        0      0        2 
  22  chr22_1125796     ZGre    C    T        0      0        2 
  22  chr22_1125796     ZHar    C    T        0      0        2 
  22  chr22_1125796   Sample    C    T        0      0        2 
  22  chr22_1126641     AAsi    A    G        1      2        2 
  22  chr22_1126641     AKia    A    G        0      0        2 
  22  chr22_1126641     AOna    A    G        0      0        2 
  22  chr22_1126641     ASom    A    G        0      0        2 
  22  chr22_1126641     HCab    A    G        0      0        2 
  22  chr22_1126641     HPrz    A    G        0      0        2 
  22  chr22_1126641     ZBoe    A    G        0      0        2 
  22  chr22_1126641     ZGre    A    G        0      0        2 
  22  chr22_1126641     ZHar    A    G        0      0        2 
  22  chr22_1126641   Sample    A    G        0      0        2 
  22  chr22_1134510     AAsi    A    G        0      0        2 
  22  chr22_1134510     AKia    A    G        0      0        2 
  22  chr22_1134510     AOna    A    G        0      0        2 
  22  chr22_1134510     ASom    A    G        0      0        2 
  22  chr22_1134510     HCab    A    G        1      2        2 
  22  chr22_1134510     HPrz    A    G        1      2        2 
  22  chr22_1134510     ZBoe    A    G        0      0        2 
  22  chr22_1134510     ZGre    A    G        0      0        2 
  22  chr22_1134510     ZHar    A    G        0      0        2 
  22  chr22_1134510   Sample    A    G        0      0        2 
  22  chr22_1135325     AAsi    T    C        0      0        2 
  22  chr22_1135325     AKia    T    C        0      0        2 
  22  chr22_1135325     AOna    T    C        0      0        2 
  22  chr22_1135325     ASom    T    C        0      0        2 
  22  chr22_1135325     HCab    T    C      0.5      1        2 
  22  chr22_1135325     HPrz    T    C        0      0        2 
  22  chr22_1135325     ZBoe    T    C        0      0        2 
  22  chr22_1135325     ZGre    T    C        0      0        2 
  22  chr22_1135325     ZHar    T    C        0      0        2 
  22  chr22_1135325   Sample    T    C        0      0        2 
  22  chr22_1136347     AAsi    C    T        0      0        2 
  22  chr22_1136347     AKia    C    T        0      0        2 
  22  chr22_1136347     AOna    C    T        0      0        2 
  22  chr22_1136347     ASom    C    T        0      0        2 
  22  chr22_1136347     HCab    C    T        1      2        2 
  22  chr22_1136347     HPrz    C    T        1      2        2 
  22  chr22_1136347     ZBoe    C    T        0      0        2 
  22  chr22_1136347     ZGre    C    T        0      0        2 
  22  chr22_1136347     ZHar    C    T        0      0        2 
  22  chr22_1136347   Sample    C    T        0      0        2 
  22  chr22_1136567     AAsi    T    A        0      0        2 
  22  chr22_1136567     AKia    T    A        0      0        2 
  22  chr22_1136567     AOna    T    A        0      0        2 
  22  chr22_1136567     ASom    T    A        0      0        2 
  22  chr22_1136567     HCab    T    A        1      2        2 
  22  chr22_1136567     HPrz    T    A        1      2        2 
  22  chr22_1136567     ZBoe    T    A        0      0        2 
  22  chr22_1136567     ZGre    T    A        0      0        2 
  22  chr22_1136567     ZHar    T    A        0      0        2 
  22  chr22_1136567   Sample    T    A        0      0        2 
  22  chr22_1148585     AAsi    C    T        0      0        2 
  22  chr22_1148585     AKia    C    T        0      0        2 
  22  chr22_1148585     AOna    C    T        0      0        2 
  22  chr22_1148585     ASom    C    T        0      0        2 
  22  chr22_1148585     HCab    C    T        0      0        2 
  22  chr22_1148585     HPrz    C    T        0      0        2 
  22  chr22_1148585     ZBoe    C    T        1      2        2 
  22  chr22_1148585     ZGre    C    T        1      2        2 
  22  chr22_1148585     ZHar    C    T        1      2        2 
  22  chr22_1148585   Sample    C    T        0      0        2 
  22  chr22_1148684     AAsi    C    G        0      0        2 
  22  chr22_1148684     AKia    C    G        0      0        2 
  22  chr22_1148684     AOna    C    G        0      0        2 
  22  chr22_1148684     ASom    C    G        0      0        2 
  22  chr22_1148684     HCab    C    G        0      0        2 
  22  chr22_1148684     HPrz    C    G        0      0        2 
  22  chr22_1148684     ZBoe    C    G        0      0        2 
  22  chr22_1148684     ZGre    C    G        1      2        2 
  22  chr22_1148684     ZHar    C    G        0      0        2 
  22  chr22_1148684   Sample    C    G        0      0        2 
  22  chr22_1149793     AAsi    C    T        0      0        2 
  22  chr22_1149793     AKia    C    T        0      0        2 
  22  chr22_1149793     AOna    C    T        0      0        2 
  22  chr22_1149793     ASom    C    T        1      2        2 
  22  chr22_1149793     HCab    C    T        0      0        2 
  22  chr22_1149793     HPrz    C    T        0      0        2 
  22  chr22_1149793     ZBoe    C    T        1      2        2 
  22  chr22_1149793     ZGre    C    T        1      2        2 
  22  chr22_1149793     ZHar    C    T        1      2        2 
  22  chr22_1149793   Sample    C    T        0      0        2 
  22  chr22_1150816     AAsi    G    T        1      2        2 
  22  chr22_1150816     AKia    G    T        1      2        2 
  22  chr22_1150816     AOna    G    T        1      2        2 
  22  chr22_1150816     ASom    G    T        0      0        2 
  22  chr22_1150816     HCab    G    T        1      2        2 
  22  chr22_1150816     HPrz    G    T        1      2        2 
  22  chr22_1150816     ZBoe    G    T        0      0        2 
  22  chr22_1150816     ZGre    G    T        0      0        2 
  22  chr22_1150816     ZHar    G    T        0      0        2 
  22  chr22_1150816   Sample    G    T        0      0        2 
  22  chr22_1157874     AAsi    C    A        1      2        2 
  22  chr22_1157874     AKia    C    A        0      0        2 
  22  chr22_1157874     AOna    C    A        0      0        2 
  22  chr22_1157874     ASom    C    A        1      2        2 
  22  chr22_1157874     HCab    C    A        0      0        2 
  22  chr22_1157874     HPrz    C    A        0      0        2 
  22  chr22_1157874     ZBoe    C    A        0      0        2 
  22  chr22_1157874     ZGre    C    A        0      0        2 
  22  chr22_1157874     ZHar    C    A        0      0        2 
  22  chr22_1157874   Sample    C    A        1      2        2 
  22  chr22_1159439     AAsi    G    A        0      0        2 
  22  chr22_1159439     AKia    G    A        1      2        2 
  22  chr22_1159439     AOna    G    A        1      2        2 
  22  chr22_1159439     ASom    G    A        0      0        2 
  22  chr22_1159439     HCab    G    A        0      0        2 
  22  chr22_1159439     HPrz    G    A        0      0        2 
  22  chr22_1159439     ZBoe    G    A      0.5      1        2 
  22  chr22_1159439     ZGre    G    A        0      0        2 
  22  chr22_1159439     ZHar    G    A        0      0        2 
  22  chr22_1159439   Sample    G    A        0      0        2 
  22  chr22_1160138     AAsi    A    G        0      0        2 
  22  chr22_1160138     AKia    A    G        1      2        2 
  22  chr22_1160138     AOna    A    G        1      2        2 
  22  chr22_1160138     ASom    A    G        0      0        2 
  22  chr22_1160138     HCab    A    G        0      0        2 
  22  chr22_1160138     HPrz    A    G        0      0        2 
  22  chr22_1160138     ZBoe    A    G      0.5      1        2 
  22  chr22_1160138     ZGre    A    G        0      0        2 
  22  chr22_1160138     ZHar    A    G        0      0        2 
  22  chr22_1160138   Sample    A    G        0      0        2 
  22  chr22_1164703     AAsi    G    C      0.5      1        2 
  22  chr22_1164703     AKia    G    C        1      2        2 
  22  chr22_1164703     AOna    G    C        1      2        2 
  22  chr22_1164703     ASom    G    C        0      0        2 
  22  chr22_1164703     HCab    G    C        0      0        2 
  22  chr22_1164703     HPrz    G    C        0      0        2 
  22  chr22_1164703     ZBoe    G    C        0      0        2 
  22  chr22_1164703     ZGre    G    C        0      0        2 
  22  chr22_1164703     ZHar    G    C        0      0        2 
  22  chr22_1164703   Sample    G    C        0      0        2 
  22  chr22_1165333     AAsi    A    T        0      0        2 
  22  chr22_1165333     AKia    A    T        0      0        2 
  22  chr22_1165333     AOna    A    T        0      0        2 
  22  chr22_1165333     ASom    A    T        0      0        2 
  22  chr22_1165333     HCab    A    T        0      0        2 
  22  chr22_1165333     HPrz    A    T        0      0        2 
  22  chr22_1165333     ZBoe    A    T        1      2        2 
  22  chr22_1165333     ZGre    A    T        0      0        2 
  22  chr22_1165333     ZHar    A    T        0      0        2 
  22  chr22_1165333   Sample    A    T        0      0        2 
  22  chr22_1167097     AAsi    C    T        0      0        2 
  22  chr22_1167097     AKia    C    T        0      0        2 
  22  chr22_1167097     AOna    C    T        0      0        2 
  22  chr22_1167097     ASom    C    T        0      0        2 
  22  chr22_1167097     HCab    C    T      0.5      1        2 
  22  chr22_1167097     HPrz    C    T        0      0        2 
  22  chr22_1167097     ZBoe    C    T        0      0        2 
  22  chr22_1167097     ZGre    C    T        0      0        2 
  22  chr22_1167097     ZHar    C    T        0      0        2 
  22  chr22_1167097   Sample    C    T        0      0        2 
  22  chr22_1172372     AAsi    C    T        0      0        2 
  22  chr22_1172372     AKia    C    T        0      0        2 
  22  chr22_1172372     AOna    C    T        0      0        2 
  22  chr22_1172372     ASom    C    T        0      0        2 
  22  chr22_1172372     HCab    C    T        1      2        2 
  22  chr22_1172372     HPrz    C    T        1      2        2 
  22  chr22_1172372     ZBoe    C    T        0      0        2 
  22  chr22_1172372     ZGre    C    T        0      0        2 
  22  chr22_1172372     ZHar    C    T        0      0        2 
  22  chr22_1172372   Sample    C    T        0      0        2 
  22  chr22_1172625     AAsi    T    A        0      0        2 
  22  chr22_1172625     AKia    T    A        0      0        2 
  22  chr22_1172625     AOna    T    A        0      0        2 
  22  chr22_1172625     ASom    T    A        0      0        2 
  22  chr22_1172625     HCab    T    A        0      0        2 
  22  chr22_1172625     HPrz    T    A        0      0        2 
  22  chr22_1172625     ZBoe    T    A        0      0        2 
  22  chr22_1172625     ZGre    T    A      0.5      1        2 
  22  chr22_1172625     ZHar    T    A        0      0        2 
  22  chr22_1172625   Sample    T    A        0      0        2 
  22  chr22_1175204     AAsi    C    A        0      0        2 
  22  chr22_1175204     AKia    C    A        0      0        2 
  22  chr22_1175204     AOna    C    A        0      0        2 
  22  chr22_1175204     ASom    C    A        0      0        2 
  22  chr22_1175204     HCab    C    A        0      0        2 
  22  chr22_1175204     HPrz    C    A        0      0        2 
  22  chr22_1175204     ZBoe    C    A      0.5      1        2 
  22  chr22_1175204     ZGre    C    A        0      0        2 
  22  chr22_1175204     ZHar    C    A        0      0        2 
  22  chr22_1175204   Sample    C    A        0      0        2 
  22  chr22_1182868     AAsi    C    T        0      0        2 
  22  chr22_1182868     AKia    C    T        0      0        2 
  22  chr22_1182868     AOna    C    T        0      0        2 
  22  chr22_1182868     ASom    C    T        0      0        2 
  22  chr22_1182868     HCab    C    T      0.5      1        2 
  22  chr22_1182868     HPrz    C    T        0      0        2 
  22  chr22_1182868     ZBoe    C    T        0      0        2 
  22  chr22_1182868     ZGre    C    T        0      0        2 
  22  chr22_1182868     ZHar    C    T        0      0        2 
  22  chr22_1182868   Sample    C    T        0      0        2 
  22  chr22_1184202     AAsi    G    A        0      0        2 
  22  chr22_1184202     AKia    G    A        0      0        2 
  22  chr22_1184202     AOna    G    A        0      0        2 
  22  chr22_1184202     ASom    G    A        0      0        2 
  22  chr22_1184202     HCab    G    A      0.5      1        2 
  22  chr22_1184202     HPrz    G    A        0      0        2 
  22  chr22_1184202     ZBoe    G    A        0      0        2 
  22  chr22_1184202     ZGre    G    A        0      0        2 
  22  chr22_1184202     ZHar    G    A        0      0        2 
  22  chr22_1184202   Sample    G    A        0      0        2 
  22  chr22_1185604     AAsi    C    A        0      0        2 
  22  chr22_1185604     AKia    C    A        0      0        2 
  22  chr22_1185604     AOna    C    A        0      0        2 
  22  chr22_1185604     ASom    C    A        0      0        2 
  22  chr22_1185604     HCab    C    A      0.5      1        2 
  22  chr22_1185604     HPrz    C    A        0      0        2 
  22  chr22_1185604     ZBoe    C    A        0      0        2 
  22  chr22_1185604     ZGre    C    A        0      0        2 
  22  chr22_1185604     ZHar    C    A        0      0        2 
  22  chr22_1185604   Sample    C    A        0      0        2 
  22  chr22_1187566     AAsi    G    A        0      0        2 
  22  chr22_1187566     AKia    G    A        0      0        2 
  22  chr22_1187566     AOna    G    A        0      0        2 
  22  chr22_1187566     ASom    G    A        0      0        2 
  22  chr22_1187566     HCab    G    A        1      2        2 
  22  chr22_1187566     HPrz    G    A        1      2        2 
  22  chr22_1187566     ZBoe    G    A        0      0        2 
  22  chr22_1187566     ZGre    G    A        0      0        2 
  22  chr22_1187566     ZHar    G    A        0      0        2 
  22  chr22_1187566   Sample    G    A        0      0        2 
  22  chr22_1188075     AAsi    T    C        0      0        2 
  22  chr22_1188075     AKia    T    C        0      0        2 
  22  chr22_1188075     AOna    T    C        0      0        2 
  22  chr22_1188075     ASom    T    C        0      0        2 
  22  chr22_1188075     HCab    T    C      0.5      1        2 
  22  chr22_1188075     HPrz    T    C        0      0        2 
  22  chr22_1188075     ZBoe    T    C        0      0        2 
  22  chr22_1188075     ZGre    T    C        0      0        2 
  22  chr22_1188075     ZHar    T    C        0      0        2 
  22  chr22_1188075   Sample    T    C        0      0        2 
  22  chr22_1188244     AAsi    A    G        0      0        2 
  22  chr22_1188244     AKia    A    G        0      0        2 
  22  chr22_1188244     AOna    A    G        0      0        2 
  22  chr22_1188244     ASom    A    G        0      0        2 
  22  chr22_1188244     HCab    A    G        1      2        2 
  22  chr22_1188244     HPrz    A    G        1      2        2 
  22  chr22_1188244     ZBoe    A    G        0      0        2 
  22  chr22_1188244     ZGre    A    G        0      0        2 
  22  chr22_1188244     ZHar    A    G        0      0        2 
  22  chr22_1188244   Sample    A    G        0      0        2 
  22  chr22_1190563     AAsi    A    T        0      0        2 
  22  chr22_1190563     AKia    A    T        0      0        2 
  22  chr22_1190563     AOna    A    T        0      0        2 
  22  chr22_1190563     ASom    A    T        0      0        2 
  22  chr22_1190563     HCab    A    T      0.5      1        2 
  22  chr22_1190563     HPrz    A    T        1      2        2 
  22  chr22_1190563     ZBoe    A    T        0      0        2 
  22  chr22_1190563     ZGre    A    T        0      0        2 
  22  chr22_1190563     ZHar    A    T        0      0        2 
  22  chr22_1190563   Sample    A    T        0      0        2 
  22  chr22_1198649     AAsi    G    T        0      0        2 
  22  chr22_1198649     AKia    G    T        1      2        2 
  22  chr22_1198649     AOna    G    T        1      2        2 
  22  chr22_1198649     ASom    G    T        0      0        2 
  22  chr22_1198649     HCab    G    T        0      0        2 
  22  chr22_1198649     HPrz    G    T        0      0        2 
  22  chr22_1198649     ZBoe    G    T        0      0        2 
  22  chr22_1198649     ZGre    G    T        0      0        2 
  22  chr22_1198649     ZHar    G    T        0      0        2 
  22  chr22_1198649   Sample    G    T        0      0        2 
  22  chr22_1204163     AAsi    A    C        1      2        2 
  22  chr22_1204163     AKia    A    C        0      0        2 
  22  chr22_1204163     AOna    A    C        0      0        2 
  22  chr22_1204163     ASom    A    C        0      0        2 
  22  chr22_1204163     HCab    A    C        0      0        2 
  22  chr22_1204163     HPrz    A    C        0      0        2 
  22  chr22_1204163     ZBoe    A    C        0      0        2 
  22  chr22_1204163     ZGre    A    C        0      0        2 
  22  chr22_1204163     ZHar    A    C        0      0        2 
  22  chr22_1204163   Sample    A    C        0      0        2 
  22  chr22_1209050     AAsi    T    C        0      0        2 
  22  chr22_1209050     AKia    T    C        0      0        2 
  22  chr22_1209050     AOna    T    C        0      0        2 
  22  chr22_1209050     ASom    T    C        0      0        2 
  22  chr22_1209050     HCab    T    C        1      2        2 
  22  chr22_1209050     HPrz    T    C        1      2        2 
  22  chr22_1209050     ZBoe    T    C        0      0        2 
  22  chr22_1209050     ZGre    T    C        0      0        2 
  22  chr22_1209050     ZHar    T    C        0      0        2 
  22  chr22_1209050   Sample    T    C        0      0        2 
  22  chr22_1218048     AAsi    C    T        0      0        2 
  22  chr22_1218048     AKia    C    T        0      0        2 
  22  chr22_1218048     AOna    C    T        0      0        2 
  22  chr22_1218048     ASom    C    T        0      0        2 
  22  chr22_1218048     HCab    C    T        1      2        2 
  22  chr22_1218048     HPrz    C    T        1      2        2 
  22  chr22_1218048     ZBoe    C    T        0      0        2 
  22  chr22_1218048     ZGre    C    T        0      0        2 
  22  chr22_1218048     ZHar    C    T        0      0        2 
  22  chr22_1218048   Sample    C    T        0      0        2 
  22  chr22_1221314     AAsi    T    C        0      0        2 
  22  chr22_1221314     AKia    T    C        0      0        2 
  22  chr22_1221314     AOna    T    C        0      0        2 
  22  chr22_1221314     ASom    T    C        0      0        2 
  22  chr22_1221314     HCab    T    C        1      2        2 
  22  chr22_1221314     HPrz    T    C        1      2        2 
  22  chr22_1221314     ZBoe    T    C        0      0        2 
  22  chr22_1221314     ZGre    T    C        0      0        2 
  22  chr22_1221314     ZHar    T    C        0      0        2 
  22  chr22_1221314   Sample    T    C        0      0        2 
  22  chr22_1229234     AAsi    T    A        0      0        2 
  22  chr22_1229234     AKia    T    A        0      0        2 
  22  chr22_1229234     AOna    T    A        0      0        2 
  22  chr22_1229234     ASom    T    A        0      0        2 
  22  chr22_1229234     HCab    T    A      0.5      1        2 
  22  chr22_1229234     HPrz    T    A      0.5      1        2 
  22  chr22_1229234     ZBoe    T    A        0      0        2 
  22  chr22_1229234     ZGre    T    A        0      0        2 
  22  chr22_1229234     ZHar    T    A        0      0        2 
  22  chr22_1229234   Sample    T    A        0      0        2 
  22  chr22_1242322     AAsi    A    G        0      0        2 
  22  chr22_1242322     AKia    A    G      0.5      1        2 
  22  chr22_1242322     AOna    A    G        1      2        2 
  22  chr22_1242322     ASom    A    G        0      0        2 
  22  chr22_1242322     HCab    A    G        0      0        2 
  22  chr22_1242322     HPrz    A    G        0      0        2 
  22  chr22_1242322     ZBoe    A    G        0      0        2 
  22  chr22_1242322     ZGre    A    G        0      0        2 
  22  chr22_1242322     ZHar    A    G        0      0        2 
  22  chr22_1242322   Sample    A    G        0      0        2 
  22  chr22_1242447     AAsi    T    C        0      0        2 
  22  chr22_1242447     AKia    T    C        0      0        2 
  22  chr22_1242447     AOna    T    C        0      0        2 
  22  chr22_1242447     ASom    T    C        0      0        2 
  22  chr22_1242447     HCab    T    C      0.5      1        2 
  22  chr22_1242447     HPrz    T    C      0.5      1        2 
  22  chr22_1242447     ZBoe    T    C        0      0        2 
  22  chr22_1242447     ZGre    T    C        0      0        2 
  22  chr22_1242447     ZHar    T    C        0      0        2 
  22  chr22_1242447   Sample    T    C        0      0        2 
  22  chr22_1244789     AAsi    A    G        0      0        2 
  22  chr22_1244789     AKia    A    G        0      0        2 
  22  chr22_1244789     AOna    A    G        0      0        2 
  22  chr22_1244789     ASom    A    G        0      0        2 
  22  chr22_1244789     HCab    A    G        1      2        2 
  22  chr22_1244789     HPrz    A    G        1      2        2 
  22  chr22_1244789     ZBoe    A    G        0      0        2 
  22  chr22_1244789     ZGre    A    G        0      0        2 
  22  chr22_1244789     ZHar    A    G        0      0        2 
  22  chr22_1244789   Sample    A    G        0      0        2 
  22  chr22_1244852     AAsi    T    C        0      0        2 
  22  chr22_1244852     AKia    T    C        0      0        2 
  22  chr22_1244852     AOna    T    C        0      0        2 
  22  chr22_1244852     ASom    T    C        0      0        2 
  22  chr22_1244852     HCab    T    C        0      0        2 
  22  chr22_1244852     HPrz    T    C        0      0        2 
  22  chr22_1244852     ZBoe    T    C        0      0        2 
  22  chr22_1244852     ZGre    T    C      0.5      1        2 
  22  chr22_1244852     ZHar    T    C        0      0        2 
  22  chr22_1244852   Sample    T    C        0      0        2 
  22  chr22_1245432     AAsi    A    G        0      0        2 
  22  chr22_1245432     AKia    A    G        0      0        2 
  22  chr22_1245432     AOna    A    G        0      0        2 
  22  chr22_1245432     ASom    A    G        0      0        2 
  22  chr22_1245432     HCab    A    G        1      2        2 
  22  chr22_1245432     HPrz    A    G        1      2        2 
  22  chr22_1245432     ZBoe    A    G        0      0        2 
  22  chr22_1245432     ZGre    A    G        0      0        2 
  22  chr22_1245432     ZHar    A    G        0      0        2 
  22  chr22_1245432   Sample    A    G        0      0        2 
  22  chr22_1248322     AAsi    T    G        0      0        2 
  22  chr22_1248322     AKia    T    G        0      0        2 
  22  chr22_1248322     AOna    T    G        0      0        2 
  22  chr22_1248322     ASom    T    G        0      0        2 
  22  chr22_1248322     HCab    T    G      0.5      1        2 
  22  chr22_1248322     HPrz    T    G      0.5      1        2 
  22  chr22_1248322     ZBoe    T    G        0      0        2 
  22  chr22_1248322     ZGre    T    G        0      0        2 
  22  chr22_1248322     ZHar    T    G        0      0        2 
  22  chr22_1248322   Sample    T    G        0      0        2 
  22  chr22_1248479     AAsi    T    G        0      0        2 
  22  chr22_1248479     AKia    T    G        0      0        2 
  22  chr22_1248479     AOna    T    G        1      2        2 
  22  chr22_1248479     ASom    T    G        0      0        2 
  22  chr22_1248479     HCab    T    G        0      0        2 
  22  chr22_1248479     HPrz    T    G        0      0        2 
  22  chr22_1248479     ZBoe    T    G        0      0        2 
  22  chr22_1248479     ZGre    T    G        0      0        2 
  22  chr22_1248479     ZHar    T    G        0      0        2 
  22  chr22_1248479   Sample    T    G        0      0        2 
  22  chr22_1253920     AAsi    C    T        0      0        2 
  22  chr22_1253920     AKia    C    T        1      2        2 
  22  chr22_1253920     AOna    C    T        1      2        2 
  22  chr22_1253920     ASom    C    T        0      0        2 
  22  chr22_1253920     HCab    C    T        0      0        2 
  22  chr22_1253920     HPrz    C    T        0      0        2 
  22  chr22_1253920     ZBoe    C    T        0      0        2 
  22  chr22_1253920     ZGre    C    T        0      0        2 
  22  chr22_1253920     ZHar    C    T        0      0        2 
  22  chr22_1253920   Sample    C    T        0      0        2 
  22  chr22_1258355     AAsi    C    A        0      0        2 
  22  chr22_1258355     AKia    C    A        0      0        2 
  22  chr22_1258355     AOna    C    A        0      0        2 
  22  chr22_1258355     ASom    C    A        0      0        2 
  22  chr22_1258355     HCab    C    A        0      0        2 
  22  chr22_1258355     HPrz    C    A        0      0        2 
  22  chr22_1258355     ZBoe    C    A        0      0        2 
  22  chr22_1258355     ZGre    C    A        0      0        2 
  22  chr22_1258355     ZHar    C    A        1      2        2 
  22  chr22_1258355   Sample    C    A        0      0        2 
  22  chr22_1268036     AAsi    T    C        0      0        2 
  22  chr22_1268036     AKia    T    C        0      0        2 
  22  chr22_1268036     AOna    T    C        0      0        2 
  22  chr22_1268036     ASom    T    C        1      2        2 
  22  chr22_1268036     HCab    T    C        0      0        2 
  22  chr22_1268036     HPrz    T    C        0      0        2 
  22  chr22_1268036     ZBoe    T    C        0      0        2 
  22  chr22_1268036     ZGre    T    C        0      0        2 
  22  chr22_1268036     ZHar    T    C        0      0        2 
  22  chr22_1268036   Sample    T    C        0      0        2 
  22  chr22_1278609     AAsi    A    C        0      0        2 
  22  chr22_1278609     AKia    A    C        0      0        2 
  22  chr22_1278609     AOna    A    C        0      0        2 
  22  chr22_1278609     ASom    A    C        0      0        2 
  22  chr22_1278609     HCab    A    C        0      0        2 
  22  chr22_1278609     HPrz    A    C      0.5      1        2 
  22  chr22_1278609     ZBoe    A    C        0      0        2 
  22  chr22_1278609     ZGre    A    C        0      0        2 
  22  chr22_1278609     ZHar    A    C        0      0        2 
  22  chr22_1278609   Sample    A    C        0      0        2 
  22  chr22_1281308     AAsi    G    C        0      0        2 
  22  chr22_1281308     AKia    G    C        0      0        2 
  22  chr22_1281308     AOna    G    C        0      0        2 
  22  chr22_1281308     ASom    G    C        0      0        2 
  22  chr22_1281308     HCab    G    C        0      0        2 
  22  chr22_1281308     HPrz    G    C        0      0        2 
  22  chr22_1281308     ZBoe    G    C      0.5      1        2 
  22  chr22_1281308     ZGre    G    C        0      0        2 
  22  chr22_1281308     ZHar    G    C        0      0        2 
  22  chr22_1281308   Sample    G    C        0      0        2 
  22  chr22_1284107     AAsi    T    C        0      0        2 
  22  chr22_1284107     AKia    T    C        0      0        2 
  22  chr22_1284107     AOna    T    C        0      0        2 
  22  chr22_1284107     ASom    T    C        0      0        2 
  22  chr22_1284107     HCab    T    C        0      0        2 
  22  chr22_1284107     HPrz    T    C        0      0        2 
  22  chr22_1284107     ZBoe    T    C        0      0        2 
  22  chr22_1284107     ZGre    T    C        0      0        2 
  22  chr22_1284107     ZHar    T    C      0.5      1        2 
  22  chr22_1284107   Sample    T    C        0      0        2 
  22  chr22_1288515     AAsi    A    G        0      0        2 
  22  chr22_1288515     AKia    A    G        0      0        2 
  22  chr22_1288515     AOna    A    G        0      0        2 
  22  chr22_1288515     ASom    A    G        0      0        2 
  22  chr22_1288515     HCab    A    G        1      2        2 
  22  chr22_1288515     HPrz    A    G        1      2        2 
  22  chr22_1288515     ZBoe    A    G        0      0        2 
  22  chr22_1288515     ZGre    A    G        0      0        2 
  22  chr22_1288515     ZHar    A    G        0      0        2 
  22  chr22_1288515   Sample    A    G        0      0        2 
  22  chr22_1291334     AAsi    G    C        0      0        2 
  22  chr22_1291334     AKia    G    C        0      0        2 
  22  chr22_1291334     AOna    G    C        0      0        2 
  22  chr22_1291334     ASom    G    C        0      0        2 
  22  chr22_1291334     HCab    G    C        0      0        2 
  22  chr22_1291334     HPrz    G    C        0      0        2 
  22  chr22_1291334     ZBoe    G    C        1      2        2 
  22  chr22_1291334     ZGre    G    C        0      0        2 
  22  chr22_1291334     ZHar    G    C        1      2        2 
  22  chr22_1291334   Sample    G    C        0      0        2 
  22  chr22_1303120     AAsi    T    C      0.5      1        2 
  22  chr22_1303120     AKia    T    C        0      0        2 
  22  chr22_1303120     AOna    T    C        0      0        2 
  22  chr22_1303120     ASom    T    C        0      0        2 
  22  chr22_1303120     HCab    T    C        0      0        2 
  22  chr22_1303120     HPrz    T    C        0      0        2 
  22  chr22_1303120     ZBoe    T    C        0      0        2 
  22  chr22_1303120     ZGre    T    C        0      0        2 
  22  chr22_1303120     ZHar    T    C        0      0        2 
  22  chr22_1303120   Sample    T    C        0      0        2 
  22  chr22_1306857     AAsi    A    T        0      0        2 
  22  chr22_1306857     AKia    A    T        0      0        2 
  22  chr22_1306857     AOna    A    T        0      0        2 
  22  chr22_1306857     ASom    A    T        0      0        2 
  22  chr22_1306857     HCab    A    T        0      0        2 
  22  chr22_1306857     HPrz    A    T        0      0        2 
  22  chr22_1306857     ZBoe    A    T        1      2        2 
  22  chr22_1306857     ZGre    A    T        0      0        2 
  22  chr22_1306857     ZHar    A    T        0      0        2 
  22  chr22_1306857   Sample    A    T        0      0        2 
  22  chr22_1310261     AAsi    A    G        1      2        2 
  22  chr22_1310261     AKia    A    G        0      0        2 
  22  chr22_1310261     AOna    A    G        0      0        2 
  22  chr22_1310261     ASom    A    G        1      2        2 
  22  chr22_1310261     HCab    A    G        0      0        2 
  22  chr22_1310261     HPrz    A    G        0      0        2 
  22  chr22_1310261     ZBoe    A    G        0      0        2 
  22  chr22_1310261     ZGre    A    G        0      0        2 
  22  chr22_1310261     ZHar    A    G        0      0        2 
  22  chr22_1310261   Sample    A    G        1      2        2 
  22  chr22_1313977     AAsi    C    T        0      0        2 
  22  chr22_1313977     AKia    C    T        0      0        2 
  22  chr22_1313977     AOna    C    T        0      0        2 
  22  chr22_1313977     ASom    C    T        0      0        2 
  22  chr22_1313977     HCab    C    T        0      0        2 
  22  chr22_1313977     HPrz    C    T        0      0        2 
  22  chr22_1313977     ZBoe    C    T      0.5      1        2 
  22  chr22_1313977     ZGre    C    T        0      0        2 
  22  chr22_1313977     ZHar    C    T        0      0        2 
  22  chr22_1313977   Sample    C    T        0      0        2 
  22  chr22_1316316     AAsi    C    T        0      0        2 
  22  chr22_1316316     AKia    C    T      0.5      1        2 
  22  chr22_1316316     AOna    C    T        0      0        2 
  22  chr22_1316316     ASom    C    T        0      0        2 
  22  chr22_1316316     HCab    C    T        0      0        2 
  22  chr22_1316316     HPrz    C    T        0      0        2 
  22  chr22_1316316     ZBoe    C    T        0      0        2 
  22  chr22_1316316     ZGre    C    T        0      0        2 
  22  chr22_1316316     ZHar    C    T        0      0        2 
  22  chr22_1316316   Sample    C    T        0      0        2 
  22  chr22_1316987     AAsi    T    G        0      0        2 
  22  chr22_1316987     AKia    T    G        0      0        2 
  22  chr22_1316987     AOna    T    G        0      0        2 
  22  chr22_1316987     ASom    T    G        0      0        2 
  22  chr22_1316987     HCab    T    G        1      2        2 
  22  chr22_1316987     HPrz    T    G        1      2        2 
  22  chr22_1316987     ZBoe    T    G        0      0        2 
  22  chr22_1316987     ZGre    T    G        0      0        2 
  22  chr22_1316987     ZHar    T    G        0      0        2 
  22  chr22_1316987   Sample    T    G        0      0        2 
  22  chr22_1318463     AAsi    T    G        0      0        2 
  22  chr22_1318463     AKia    T    G        0      0        2 
  22  chr22_1318463     AOna    T    G        0      0        2 
  22  chr22_1318463     ASom    T    G        0      0        2 
  22  chr22_1318463     HCab    T    G        0      0        2 
  22  chr22_1318463     HPrz    T    G        0      0        2 
  22  chr22_1318463     ZBoe    T    G        0      0        2 
  22  chr22_1318463     ZGre    T    G        0      0        2 
  22  chr22_1318463     ZHar    T    G        1      2        2 
  22  chr22_1318463   Sample    T    G        0      0        2 
  22  chr22_1321800     AAsi    T    C        0      0        2 
  22  chr22_1321800     AKia    T    C        0      0        2 
  22  chr22_1321800     AOna    T    C        1      2        2 
  22  chr22_1321800     ASom    T    C        0      0        2 
  22  chr22_1321800     HCab    T    C        0      0        2 
  22  chr22_1321800     HPrz    T    C        0      0        2 
  22  chr22_1321800     ZBoe    T    C        0      0        2 
  22  chr22_1321800     ZGre    T    C        0      0        2 
  22  chr22_1321800     ZHar    T    C        0      0        2 
  22  chr22_1321800   Sample    T    C        0      0        2 
  22  chr22_1325356     AAsi    T    C        0      0        2 
  22  chr22_1325356     AKia    T    C      0.5      1        2 
  22  chr22_1325356     AOna    T    C        0      0        2 
  22  chr22_1325356     ASom    T    C        0      0        2 
  22  chr22_1325356     HCab    T    C        0      0        2 
  22  chr22_1325356     HPrz    T    C        0      0        2 
  22  chr22_1325356     ZBoe    T    C        0      0        2 
  22  chr22_1325356     ZGre    T    C        0      0        2 
  22  chr22_1325356     ZHar    T    C        0      0        2 
  22  chr22_1325356   Sample    T    C        0      0        2 
  22  chr22_1325893     AAsi    G    A        0      0        2 
  22  chr22_1325893     AKia    G    A        0      0        2 
  22  chr22_1325893     AOna    G    A        0      0        2 
  22  chr22_1325893     ASom    G    A        0      0        2 
  22  chr22_1325893     HCab    G    A        0      0        2 
  22  chr22_1325893     HPrz    G    A        0      0        2 
  22  chr22_1325893     ZBoe    G    A        1      2        2 
  22  chr22_1325893     ZGre    G    A        0      0        2 
  22  chr22_1325893     ZHar    G    A        0      0        2 
  22  chr22_1325893   Sample    G    A        0      0        2 
  22  chr22_1326692     AAsi    T    C        0      0        2 
  22  chr22_1326692     AKia    T    C      0.5      1        2 
  22  chr22_1326692     AOna    T    C        0      0        2 
  22  chr22_1326692     ASom    T    C        0      0        2 
  22  chr22_1326692     HCab    T    C        0      0        2 
  22  chr22_1326692     HPrz    T    C        0      0        2 
  22  chr22_1326692     ZBoe    T    C        0      0        2 
  22  chr22_1326692     ZGre    T    C        0      0        2 
  22  chr22_1326692     ZHar    T    C        0      0        2 
  22  chr22_1326692   Sample    T    C        0      0        2 
  22  chr22_1327785     AAsi    C    T        0      0        2 
  22  chr22_1327785     AKia    C    T      0.5      1        2 
  22  chr22_1327785     AOna    C    T        1      2        2 
  22  chr22_1327785     ASom    C    T        0      0        2 
  22  chr22_1327785     HCab    C    T        0      0        2 
  22  chr22_1327785     HPrz    C    T        0      0        2 
  22  chr22_1327785     ZBoe    C    T        0      0        2 
  22  chr22_1327785     ZGre    C    T        0      0        2 
  22  chr22_1327785     ZHar    C    T        0      0        2 
  22  chr22_1327785   Sample    C    T        0      0        2 
  22  chr22_1331941     AAsi    A    G        1      2        2 
  22  chr22_1331941     AKia    A    G        0      0        2 
  22  chr22_1331941     AOna    A    G        0      0        2 
  22  chr22_1331941     ASom    A    G        1      2        2 
  22  chr22_1331941     HCab    A    G        0      0        2 
  22  chr22_1331941     HPrz    A    G        0      0        2 
  22  chr22_1331941     ZBoe    A    G        0      0        2 
  22  chr22_1331941     ZGre    A    G        0      0        2 
  22  chr22_1331941     ZHar    A    G        0      0        2 
  22  chr22_1331941   Sample    A    G        1      2        2 
  22  chr22_1333569     AAsi    G    A        0      0        2 
  22  chr22_1333569     AKia    G    A        0      0        2 
  22  chr22_1333569     AOna    G    A        0      0        2 
  22  chr22_1333569     ASom    G    A        0      0        2 
  22  chr22_1333569     HCab    G    A        0      0        2 
  22  chr22_1333569     HPrz    G    A        0      0        2 
  22  chr22_1333569     ZBoe    G    A        1      2        2 
  22  chr22_1333569     ZGre    G    A        1      2        2 
  22  chr22_1333569     ZHar    G    A        1      2        2 
  22  chr22_1333569   Sample    G    A        0      0        2 
  22  chr22_1352493     AAsi    A    G      0.5      1        2 
  22  chr22_1352493     AKia    A    G        0      0        2 
  22  chr22_1352493     AOna    A    G        0      0        2 
  22  chr22_1352493     ASom    A    G        0      0        2 
  22  chr22_1352493     HCab    A    G        0      0        2 
  22  chr22_1352493     HPrz    A    G        0      0        2 
  22  chr22_1352493     ZBoe    A    G        0      0        2 
  22  chr22_1352493     ZGre    A    G        0      0        2 
  22  chr22_1352493     ZHar    A    G        0      0        2 
  22  chr22_1352493   Sample    A    G        1      2        2 
  22  chr22_1352605     AAsi    T    C        0      0        2 
  22  chr22_1352605     AKia    T    C        0      0        2 
  22  chr22_1352605     AOna    T    C        0      0        2 
  22  chr22_1352605     ASom    T    C        0      0        2 
  22  chr22_1352605     HCab    T    C        1      2        2 
  22  chr22_1352605     HPrz    T    C        1      2        2 
  22  chr22_1352605     ZBoe    T    C        0      0        2 
  22  chr22_1352605     ZGre    T    C        0      0        2 
  22  chr22_1352605     ZHar    T    C        0      0        2 
  22  chr22_1352605   Sample    T    C        0      0        2 
  22  chr22_1353399     AAsi    C    T        0      0        2 
  22  chr22_1353399     AKia    C    T        0      0        2 
  22  chr22_1353399     AOna    C    T        0      0        2 
  22  chr22_1353399     ASom    C    T        0      0        2 
  22  chr22_1353399     HCab    C    T        1      2        2 
  22  chr22_1353399     HPrz    C    T        1      2        2 
  22  chr22_1353399     ZBoe    C    T        0      0        2 
  22  chr22_1353399     ZGre    C    T        0      0        2 
  22  chr22_1353399     ZHar    C    T        0      0        2 
  22  chr22_1353399   Sample    C    T        0      0        2 
  22  chr22_1357168     AAsi    T    C        0      0        2 
  22  chr22_1357168     AKia    T    C        0      0        2 
  22  chr22_1357168     AOna    T    C        0      0        2 
  22  chr22_1357168     ASom    T    C        0      0        2 
  22  chr22_1357168     HCab    T    C        0      0        2 
  22  chr22_1357168     HPrz    T    C        0      0        2 
  22  chr22_1357168     ZBoe    T    C        0      0        2 
  22  chr22_1357168     ZGre    T    C      0.5      1        2 
  22  chr22_1357168     ZHar    T    C        0      0        2 
  22  chr22_1357168   Sample    T    C        0      0        2 
  22  chr22_1357436     AAsi    C    T        0      0        2 
  22  chr22_1357436     AKia    C    T        0      0        2 
  22  chr22_1357436     AOna    C    T        0      0        2 
  22  chr22_1357436     ASom    C    T        0      0        2 
  22  chr22_1357436     HCab    C    T        1      2        2 
  22  chr22_1357436     HPrz    C    T      0.5      1        2 
  22  chr22_1357436     ZBoe    C    T        0      0        2 
  22  chr22_1357436     ZGre    C    T        0      0        2 
  22  chr22_1357436     ZHar    C    T        0      0        2 
  22  chr22_1357436   Sample    C    T        0      0        2 
  22  chr22_1357881     AAsi    C    T        0      0        2 
  22  chr22_1357881     AKia    C    T        0      0        2 
  22  chr22_1357881     AOna    C    T        0      0        2 
  22  chr22_1357881     ASom    C    T        0      0        2 
  22  chr22_1357881     HCab    C    T        1      2        2 
  22  chr22_1357881     HPrz    C    T      0.5      1        2 
  22  chr22_1357881     ZBoe    C    T        0      0        2 
  22  chr22_1357881     ZGre    C    T        0      0        2 
  22  chr22_1357881     ZHar    C    T        0      0        2 
  22  chr22_1357881   Sample    C    T        0      0        2 
  22  chr22_1362587     AAsi    T    C        0      0        2 
  22  chr22_1362587     AKia    T    C        0      0        2 
  22  chr22_1362587     AOna    T    C        0      0        2 
  22  chr22_1362587     ASom    T    C        0      0        2 
  22  chr22_1362587     HCab    T    C        0      0        2 
  22  chr22_1362587     HPrz    T    C        0      0        2 
  22  chr22_1362587     ZBoe    T    C        0      0        2 
  22  chr22_1362587     ZGre    T    C      0.5      1        2 
  22  chr22_1362587     ZHar    T    C        0      0        2 
  22  chr22_1362587   Sample    T    C        0      0        2 
  22  chr22_1373010     AAsi    G    C        0      0        2 
  22  chr22_1373010     AKia    G    C        0      0        2 
  22  chr22_1373010     AOna    G    C        0      0        2 
  22  chr22_1373010     ASom    G    C        0      0        2 
  22  chr22_1373010     HCab    G    C        1      2        2 
  22  chr22_1373010     HPrz    G    C      0.5      1        2 
  22  chr22_1373010     ZBoe    G    C        0      0        2 
  22  chr22_1373010     ZGre    G    C        0      0        2 
  22  chr22_1373010     ZHar    G    C        0      0        2 
  22  chr22_1373010   Sample    G    C        0      0        2 
  22  chr22_1379241     AAsi    A    G        0      0        2 
  22  chr22_1379241     AKia    A    G        0      0        2 
  22  chr22_1379241     AOna    A    G        0      0        2 
  22  chr22_1379241     ASom    A    G        0      0        2 
  22  chr22_1379241     HCab    A    G        1      2        2 
  22  chr22_1379241     HPrz    A    G        1      2        2 
  22  chr22_1379241     ZBoe    A    G        0      0        2 
  22  chr22_1379241     ZGre    A    G        0      0        2 
  22  chr22_1379241     ZHar    A    G        0      0        2 
  22  chr22_1379241   Sample    A    G        0      0        2 
  22  chr22_1380258     AAsi    A    G        0      0        2 
  22  chr22_1380258     AKia    A    G        0      0        2 
  22  chr22_1380258     AOna    A    G        0      0        2 
  22  chr22_1380258     ASom    A    G        0      0        2 
  22  chr22_1380258     HCab    A    G        0      0        2 
  22  chr22_1380258     HPrz    A    G        0      0        2 
  22  chr22_1380258     ZBoe    A    G      0.5      1        2 
  22  chr22_1380258     ZGre    A    G        0      0        2 
  22  chr22_1380258     ZHar    A    G        0      0        2 
  22  chr22_1380258   Sample    A    G        0      0        2 
  22  chr22_1380323     AAsi    T    C        0      0        2 
  22  chr22_1380323     AKia    T    C        0      0        2 
  22  chr22_1380323     AOna    T    C        0      0        2 
  22  chr22_1380323     ASom    T    C        0      0        2 
  22  chr22_1380323     HCab    T    C        0      0        2 
  22  chr22_1380323     HPrz    T    C        0      0        2 
  22  chr22_1380323     ZBoe    T    C        0      0        2 
  22  chr22_1380323     ZGre    T    C        0      0        2 
  22  chr22_1380323     ZHar    T    C      0.5      1        2 
  22  chr22_1380323   Sample    T    C        0      0        2 
  22  chr22_1388299     AAsi    C    A        0      0        2 
  22  chr22_1388299     AKia    C    A        0      0        2 
  22  chr22_1388299     AOna    C    A        0      0        2 
  22  chr22_1388299     ASom    C    A        0      0        2 
  22  chr22_1388299     HCab    C    A        1      2        2 
  22  chr22_1388299     HPrz    C    A        1      2        2 
  22  chr22_1388299     ZBoe    C    A        0      0        2 
  22  chr22_1388299     ZGre    C    A        0      0        2 
  22  chr22_1388299     ZHar    C    A        0      0        2 
  22  chr22_1388299   Sample    C    A        0      0        2 
  22  chr22_1390291     AAsi    A    G        0      0        2 
  22  chr22_1390291     AKia    A    G      0.5      1        2 
  22  chr22_1390291     AOna    A    G        0      0        2 
  22  chr22_1390291     ASom    A    G        0      0        2 
  22  chr22_1390291     HCab    A    G        0      0        2 
  22  chr22_1390291     HPrz    A    G        0      0        2 
  22  chr22_1390291     ZBoe    A    G        0      0        2 
  22  chr22_1390291     ZGre    A    G        0      0        2 
  22  chr22_1390291     ZHar    A    G        0      0        2 
  22  chr22_1390291   Sample    A    G        0      0        2 
  22  chr22_1395125     AAsi    G    C        0      0        2 
  22  chr22_1395125     AKia    G    C        0      0        2 
  22  chr22_1395125     AOna    G    C        0      0        2 
  22  chr22_1395125     ASom    G    C        0      0        2 
  22  chr22_1395125     HCab    G    C        0      0        2 
  22  chr22_1395125     HPrz    G    C      0.5      1        2 
  22  chr22_1395125     ZBoe    G    C        0      0        2 
  22  chr22_1395125     ZGre    G    C        0      0        2 
  22  chr22_1395125     ZHar    G    C        0      0        2 
  22  chr22_1395125   Sample    G    C        0      0        2 
  22  chr22_1398188     AAsi    G    A        0      0        2 
  22  chr22_1398188     AKia    G    A      0.5      1        2 
  22  chr22_1398188     AOna    G    A        1      2        2 
  22  chr22_1398188     ASom    G    A        0      0        2 
  22  chr22_1398188     HCab    G    A        0      0        2 
  22  chr22_1398188     HPrz    G    A        0      0        2 
  22  chr22_1398188     ZBoe    G    A        0      0        2 
  22  chr22_1398188     ZGre    G    A        0      0        2 
  22  chr22_1398188     ZHar    G    A        0      0        2 
  22  chr22_1398188   Sample    G    A        0      0        2 
  22  chr22_1403917     AAsi    A    G        0      0        2 
  22  chr22_1403917     AKia    A    G        0      0        2 
  22  chr22_1403917     AOna    A    G        0      0        2 
  22  chr22_1403917     ASom    A    G        0      0        2 
  22  chr22_1403917     HCab    A    G        1      2        2 
  22  chr22_1403917     HPrz    A    G        1      2        2 
  22  chr22_1403917     ZBoe    A    G        0      0        2 
  22  chr22_1403917     ZGre    A    G        0      0        2 
  22  chr22_1403917     ZHar    A    G        0      0        2 
  22  chr22_1403917   Sample    A    G        0      0        2 
  22  chr22_1406999     AAsi    G    C        0      0        2 
  22  chr22_1406999     AKia    G    C        0      0        2 
  22  chr22_1406999     AOna    G    C        0      0        2 
  22  chr22_1406999     ASom    G    C        0      0        2 
  22  chr22_1406999     HCab    G    C        1      2        2 
  22  chr22_1406999     HPrz    G    C        1      2        2 
  22  chr22_1406999     ZBoe    G    C        0      0        2 
  22  chr22_1406999     ZGre    G    C        0      0        2 
  22  chr22_1406999     ZHar    G    C        0      0        2 
  22  chr22_1406999   Sample    G    C        0      0        2 
  22  chr22_1407938     AAsi    G    A        0      0        2 
  22  chr22_1407938     AKia    G    A        0      0        2 
  22  chr22_1407938     AOna    G    A        0      0        2 
  22  chr22_1407938     ASom    G    A        0      0        2 
  22  chr22_1407938     HCab    G    A        0      0        2 
  22  chr22_1407938     HPrz    G    A        0      0        2 
  22  chr22_1407938     ZBoe    G    A        0      0        2 
  22  chr22_1407938     ZGre    G    A        0      0        2 
  22  chr22_1407938     ZHar    G    A        1      2        2 
  22  chr22_1407938   Sample    G    A        0      0        2 
  22  chr22_1408020     AAsi    T    C        0      0        2 
  22  chr22_1408020     AKia    T    C        0      0        2 
  22  chr22_1408020     AOna    T    C        0      0        2 
  22  chr22_1408020     ASom    T    C        0      0        2 
  22  chr22_1408020     HCab    T    C        0      0        2 
  22  chr22_1408020     HPrz    T    C        0      0        2 
  22  chr22_1408020     ZBoe    T    C      0.5      1        2 
  22  chr22_1408020     ZGre    T    C        0      0        2 
  22  chr22_1408020     ZHar    T    C        0      0        2 
  22  chr22_1408020   Sample    T    C        0      0        2 
  22  chr22_1410838     AAsi    T    C        0      0        2 
  22  chr22_1410838     AKia    T    C        0      0        2 
  22  chr22_1410838     AOna    T    C        0      0        2 
  22  chr22_1410838     ASom    T    C        0      0        2 
  22  chr22_1410838     HCab    T    C        0      0        2 
  22  chr22_1410838     HPrz    T    C        0      0        2 
  22  chr22_1410838     ZBoe    T    C      0.5      1        2 
  22  chr22_1410838     ZGre    T    C        0      0        2 
  22  chr22_1410838     ZHar    T    C        0      0        2 
  22  chr22_1410838   Sample    T    C        0      0        2 
  22  chr22_1411215     AAsi    T    A        0      0        2 
  22  chr22_1411215     AKia    T    A        0      0        2 
  22  chr22_1411215     AOna    T    A        1      2        2 
  22  chr22_1411215     ASom    T    A        0      0        2 
  22  chr22_1411215     HCab    T    A        1      2        2 
  22  chr22_1411215     HPrz    T    A        1      2        2 
  22  chr22_1411215     ZBoe    T    A        0      0        2 
  22  chr22_1411215     ZGre    T    A        0      0        2 
  22  chr22_1411215     ZHar    T    A        0      0        2 
  22  chr22_1411215   Sample    T    A        0      0        2 
  22  chr22_1418043     AAsi    A    C        0      0        2 
  22  chr22_1418043     AKia    A    C        0      0        2 
  22  chr22_1418043     AOna    A    C        0      0        2 
  22  chr22_1418043     ASom    A    C        0      0        2 
  22  chr22_1418043     HCab    A    C        1      2        2 
  22  chr22_1418043     HPrz    A    C        1      2        2 
  22  chr22_1418043     ZBoe    A    C        0      0        2 
  22  chr22_1418043     ZGre    A    C        0      0        2 
  22  chr22_1418043     ZHar    A    C        0      0        2 
  22  chr22_1418043   Sample    A    C        0      0        2 
  22  chr22_1426275     AAsi    G    A        1      2        2 
  22  chr22_1426275     AKia    G    A        0      0        2 
  22  chr22_1426275     AOna    G    A        0      0        2 
  22  chr22_1426275     ASom    G    A        0      0        2 
  22  chr22_1426275     HCab    G    A        0      0        2 
  22  chr22_1426275     HPrz    G    A        0      0        2 
  22  chr22_1426275     ZBoe    G    A        0      0        2 
  22  chr22_1426275     ZGre    G    A        0      0        2 
  22  chr22_1426275     ZHar    G    A        0      0        2 
  22  chr22_1426275   Sample    G    A        0      0        2 
  22  chr22_1434804     AAsi    A    G        0      0        2 
  22  chr22_1434804     AKia    A    G        0      0        2 
  22  chr22_1434804     AOna    A    G        0      0        2 
  22  chr22_1434804     ASom    A    G        0      0        2 
  22  chr22_1434804     HCab    A    G        0      0        2 
  22  chr22_1434804     HPrz    A    G        0      0        2 
  22  chr22_1434804     ZBoe    A    G      0.5      1        2 
  22  chr22_1434804     ZGre    A    G        0      0        2 
  22  chr22_1434804     ZHar    A    G        0      0        2 
  22  chr22_1434804   Sample    A    G        0      0        2 
  22  chr22_1444033     AAsi    C    A        0      0        2 
  22  chr22_1444033     AKia    C    A        1      2        2 
  22  chr22_1444033     AOna    C    A        1      2        2 
  22  chr22_1444033     ASom    C    A        0      0        2 
  22  chr22_1444033     HCab    C    A        0      0        2 
  22  chr22_1444033     HPrz    C    A        0      0        2 
  22  chr22_1444033     ZBoe    C    A        0      0        2 
  22  chr22_1444033     ZGre    C    A        0      0        2 
  22  chr22_1444033     ZHar    C    A        0      0        2 
  22  chr22_1444033   Sample    C    A        0      0        2 
  22  chr22_1451713     AAsi    A    G        0      0        2 
  22  chr22_1451713     AKia    A    G        0      0        2 
  22  chr22_1451713     AOna    A    G        0      0        2 
  22  chr22_1451713     ASom    A    G        0      0        2 
  22  chr22_1451713     HCab    A    G        1      2        2 
  22  chr22_1451713     HPrz    A    G        1      2        2 
  22  chr22_1451713     ZBoe    A    G        0      0        2 
  22  chr22_1451713     ZGre    A    G        0      0        2 
  22  chr22_1451713     ZHar    A    G        0      0        2 
  22  chr22_1451713   Sample    A    G        0      0        2 
  22  chr22_1456345     AAsi    G    A        1      2        2 
  22  chr22_1456345     AKia    G    A        1      2        2 
  22  chr22_1456345     AOna    G    A        1      2        2 
  22  chr22_1456345     ASom    G    A        1      2        2 
  22  chr22_1456345     HCab    G    A        0      0        2 
  22  chr22_1456345     HPrz    G    A        0      0        2 
  22  chr22_1456345     ZBoe    G    A        0      0        2 
  22  chr22_1456345     ZGre    G    A        0      0        2 
  22  chr22_1456345     ZHar    G    A        0      0        2 
  22  chr22_1456345   Sample    G    A        1      2        2 
  22  chr22_1457455     AAsi    T    C        0      0        2 
  22  chr22_1457455     AKia    T    C        0      0        2 
  22  chr22_1457455     AOna    T    C        0      0        2 
  22  chr22_1457455     ASom    T    C        0      0        2 
  22  chr22_1457455     HCab    T    C        0      0        2 
  22  chr22_1457455     HPrz    T    C        0      0        2 
  22  chr22_1457455     ZBoe    T    C        0      0        2 
  22  chr22_1457455     ZGre    T    C      0.5      1        2 
  22  chr22_1457455     ZHar    T    C        0      0        2 
  22  chr22_1457455   Sample    T    C        0      0        2 
  22  chr22_1458734     AAsi    C    T        0      0        2 
  22  chr22_1458734     AKia    C    T        0      0        2 
  22  chr22_1458734     AOna    C    T        0      0        2 
  22  chr22_1458734     ASom    C    T        0      0        2 
  22  chr22_1458734     HCab    C    T        0      0        2 
  22  chr22_1458734     HPrz    C    T        1      2        2 
  22  chr22_1458734     ZBoe    C    T        0      0        2 
  22  chr22_1458734     ZGre    C    T        0      0        2 
  22  chr22_1458734     ZHar    C    T        0      0        2 
  22  chr22_1458734   Sample    C    T        0      0        2 
  22  chr22_1462818     AAsi    A    G      0.5      1        2 
  22  chr22_1462818     AKia    A    G        0      0        2 
  22  chr22_1462818     AOna    A    G        0      0        2 
  22  chr22_1462818     ASom    A    G        1      2        2 
  22  chr22_1462818     HCab    A    G        0      0        2 
  22  chr22_1462818     HPrz    A    G        0      0        2 
  22  chr22_1462818     ZBoe    A    G        0      0        2 
  22  chr22_1462818     ZGre    A    G        0      0        2 
  22  chr22_1462818     ZHar    A    G        0      0        2 
  22  chr22_1462818   Sample    A    G        0      0        2 
  22  chr22_1463212     AAsi    C    T        0      0        2 
  22  chr22_1463212     AKia    C    T        0      0        2 
  22  chr22_1463212     AOna    C    T        0      0        2 
  22  chr22_1463212     ASom    C    T        0      0        2 
  22  chr22_1463212     HCab    C    T        0      0        2 
  22  chr22_1463212     HPrz    C    T        0      0        2 
  22  chr22_1463212     ZBoe    C    T        1      2        2 
  22  chr22_1463212     ZGre    C    T        0      0        2 
  22  chr22_1463212     ZHar    C    T        0      0        2 
  22  chr22_1463212   Sample    C    T        0      0        2 
  22  chr22_1463888     AAsi    T    C        0      0        2 
  22  chr22_1463888     AKia    T    C        0      0        2 
  22  chr22_1463888     AOna    T    C        0      0        2 
  22  chr22_1463888     ASom    T    C        0      0        2 
  22  chr22_1463888     HCab    T    C        1      2        2 
  22  chr22_1463888     HPrz    T    C        1      2        2 
  22  chr22_1463888     ZBoe    T    C        0      0        2 
  22  chr22_1463888     ZGre    T    C      0.5      1        2 
  22  chr22_1463888     ZHar    T    C        0      0        2 
  22  chr22_1463888   Sample    T    C        0      0        2 
  22  chr22_1464775     AAsi    C    G        0      0        2 
  22  chr22_1464775     AKia    C    G        0      0        2 
  22  chr22_1464775     AOna    C    G        0      0        2 
  22  chr22_1464775     ASom    C    G        0      0        2 
  22  chr22_1464775     HCab    C    G      0.5      1        2 
  22  chr22_1464775     HPrz    C    G        1      2        2 
  22  chr22_1464775     ZBoe    C    G        0      0        2 
  22  chr22_1464775     ZGre    C    G        0      0        2 
  22  chr22_1464775     ZHar    C    G        0      0        2 
  22  chr22_1464775   Sample    C    G        0      0        2 
  22  chr22_1475686     AAsi    T    C        0      0        2 
  22  chr22_1475686     AKia    T    C        0      0        2 
  22  chr22_1475686     AOna    T    C        0      0        2 
  22  chr22_1475686     ASom    T    C        0      0        2 
  22  chr22_1475686     HCab    T    C        0      0        2 
  22  chr22_1475686     HPrz    T    C        0      0        2 
  22  chr22_1475686     ZBoe    T    C        0      0        2 
  22  chr22_1475686     ZGre    T    C        0      0        2 
  22  chr22_1475686     ZHar    T    C        1      2        2 
  22  chr22_1475686   Sample    T    C        0      0        2 
  22  chr22_1481794     AAsi    C    G        0      0        2 
  22  chr22_1481794     AKia    C    G        0      0        2 
  22  chr22_1481794     AOna    C    G        0      0        2 
  22  chr22_1481794     ASom    C    G        0      0        2 
  22  chr22_1481794     HCab    C    G        0      0        2 
  22  chr22_1481794     HPrz    C    G        0      0        2 
  22  chr22_1481794     ZBoe    C    G        0      0        2 
  22  chr22_1481794     ZGre    C    G        1      2        2 
  22  chr22_1481794     ZHar    C    G        0      0        2 
  22  chr22_1481794   Sample    C    G        0      0        2 
  22  chr22_1491812     AAsi    A    C        0      0        2 
  22  chr22_1491812     AKia    A    C        0      0        2 
  22  chr22_1491812     AOna    A    C      0.5      1        2 
  22  chr22_1491812     ASom    A    C        0      0        2 
  22  chr22_1491812     HCab    A    C        0      0        2 
  22  chr22_1491812     HPrz    A    C        0      0        2 
  22  chr22_1491812     ZBoe    A    C        0      0        2 
  22  chr22_1491812     ZGre    A    C        0      0        2 
  22  chr22_1491812     ZHar    A    C        0      0        2 
  22  chr22_1491812   Sample    A    C        0      0        2 
  22  chr22_1493824     AAsi    G    C      0.5      1        2 
  22  chr22_1493824     AKia    G    C        0      0        2 
  22  chr22_1493824     AOna    G    C        0      0        2 
  22  chr22_1493824     ASom    G    C        0      0        2 
  22  chr22_1493824     HCab    G    C        0      0        2 
  22  chr22_1493824     HPrz    G    C        0      0        2 
  22  chr22_1493824     ZBoe    G    C        0      0        2 
  22  chr22_1493824     ZGre    G    C        0      0        2 
  22  chr22_1493824     ZHar    G    C        0      0        2 
  22  chr22_1493824   Sample    G    C        0      0        2 
  22  chr22_1497101     AAsi    C    T      0.5      1        2 
  22  chr22_1497101     AKia    C    T        0      0        2 
  22  chr22_1497101     AOna    C    T        0      0        2 
  22  chr22_1497101     ASom    C    T        0      0        2 
  22  chr22_1497101     HCab    C    T        0      0        2 
  22  chr22_1497101     HPrz    C    T        0      0        2 
  22  chr22_1497101     ZBoe    C    T        0      0        2 
  22  chr22_1497101     ZGre    C    T        0      0        2 
  22  chr22_1497101     ZHar    C    T        0      0        2 
  22  chr22_1497101   Sample    C    T        0      0        2 
  22  chr22_1497107     AAsi    C    T        0      0        2 
  22  chr22_1497107     AKia    C    T        0      0        2 
  22  chr22_1497107     AOna    C    T        0      0        2 
  22  chr22_1497107     ASom    C    T        0      0        2 
  22  chr22_1497107     HCab    C    T        1      2        2 
  22  chr22_1497107     HPrz    C    T        1      2        2 
  22  chr22_1497107     ZBoe    C    T        0      0        2 
  22  chr22_1497107     ZGre    C    T        0      0        2 
  22  chr22_1497107     ZHar    C    T        0      0        2 
  22  chr22_1497107   Sample    C    T        0      0        2 
  22  chr22_1512884     AAsi    C    T        0      0        2 
  22  chr22_1512884     AKia    C    T        0      0        2 
  22  chr22_1512884     AOna    C    T        0      0        2 
  22  chr22_1512884     ASom    C    T        0      0        2 
  22  chr22_1512884     HCab    C    T        0      0        2 
  22  chr22_1512884     HPrz    C    T        0      0        2 
  22  chr22_1512884     ZBoe    C    T        0      0        2 
  22  chr22_1512884     ZGre    C    T      0.5      1        2 
  22  chr22_1512884     ZHar    C    T        0      0        2 
  22  chr22_1512884   Sample    C    T        0      0        2 
  22  chr22_1521793     AAsi    G    C      0.5      1        2 
  22  chr22_1521793     AKia    G    C        0      0        2 
  22  chr22_1521793     AOna    G    C        0      0        2 
  22  chr22_1521793     ASom    G    C        0      0        2 
  22  chr22_1521793     HCab    G    C        0      0        2 
  22  chr22_1521793     HPrz    G    C        0      0        2 
  22  chr22_1521793     ZBoe    G    C        0      0        2 
  22  chr22_1521793     ZGre    G    C        0      0        2 
  22  chr22_1521793     ZHar    G    C        0      0        2 
  22  chr22_1521793   Sample    G    C        0      0        2 
  22  chr22_1540218     AAsi    G    C        0      0        2 
  22  chr22_1540218     AKia    G    C        0      0        2 
  22  chr22_1540218     AOna    G    C        0      0        2 
  22  chr22_1540218     ASom    G    C        0      0        2 
  22  chr22_1540218     HCab    G    C      0.5      1        2 
  22  chr22_1540218     HPrz    G    C        0      0        2 
  22  chr22_1540218     ZBoe    G    C        0      0        2 
  22  chr22_1540218     ZGre    G    C        0      0        2 
  22  chr22_1540218     ZHar    G    C        0      0        2 
  22  chr22_1540218   Sample    G    C        0      0        2 
  22  chr22_1540308     AAsi    T    C        0      0        2 
  22  chr22_1540308     AKia    T    C        0      0        2 
  22  chr22_1540308     AOna    T    C        0      0        2 
  22  chr22_1540308     ASom    T    C      0.5      1        2 
  22  chr22_1540308     HCab    T    C        0      0        2 
  22  chr22_1540308     HPrz    T    C        0      0        2 
  22  chr22_1540308     ZBoe    T    C        0      0        2 
  22  chr22_1540308     ZGre    T    C        0      0        2 
  22  chr22_1540308     ZHar    T    C        0      0        2 
  22  chr22_1540308   Sample    T    C        0      0        2 
  22  chr22_1546263     AAsi    C    T        0      0        2 
  22  chr22_1546263     AKia    C    T        0      0        2 
  22  chr22_1546263     AOna    C    T        0      0        2 
  22  chr22_1546263     ASom    C    T        0      0        2 
  22  chr22_1546263     HCab    C    T        1      2        2 
  22  chr22_1546263     HPrz    C    T      0.5      1        2 
  22  chr22_1546263     ZBoe    C    T        0      0        2 
  22  chr22_1546263     ZGre    C    T        0      0        2 
  22  chr22_1546263     ZHar    C    T        0      0        2 
  22  chr22_1546263   Sample    C    T        0      0        2 
  22  chr22_1565360     AAsi    C    G        0      0        2 
  22  chr22_1565360     AKia    C    G        0      0        2 
  22  chr22_1565360     AOna    C    G        0      0        2 
  22  chr22_1565360     ASom    C    G        0      0        2 
  22  chr22_1565360     HCab    C    G        1      2        2 
  22  chr22_1565360     HPrz    C    G        1      2        2 
  22  chr22_1565360     ZBoe    C    G        0      0        2 
  22  chr22_1565360     ZGre    C    G        0      0        2 
  22  chr22_1565360     ZHar    C    G        0      0        2 
  22  chr22_1565360   Sample    C    G        0      0        2 
  22  chr22_1565498     AAsi    A    G        0      0        2 
  22  chr22_1565498     AKia    A    G        0      0        2 
  22  chr22_1565498     AOna    A    G        1      2        2 
  22  chr22_1565498     ASom    A    G        0      0        2 
  22  chr22_1565498     HCab    A    G        0      0        2 
  22  chr22_1565498     HPrz    A    G        0      0        2 
  22  chr22_1565498     ZBoe    A    G        0      0        2 
  22  chr22_1565498     ZGre    A    G        0      0        2 
  22  chr22_1565498     ZHar    A    G        0      0        2 
  22  chr22_1565498   Sample    A    G        0      0        2 
  22  chr22_1565549     AAsi    A    C        0      0        2 
  22  chr22_1565549     AKia    A    C        0      0        2 
  22  chr22_1565549     AOna    A    C        0      0        2 
  22  chr22_1565549     ASom    A    C        0      0        2 
  22  chr22_1565549     HCab    A    C        0      0        2 
  22  chr22_1565549     HPrz    A    C        0      0        2 
  22  chr22_1565549     ZBoe    A    C        0      0        2 
  22  chr22_1565549     ZGre    A    C      0.5      1        2 
  22  chr22_1565549     ZHar    A    C        0      0        2 
  22  chr22_1565549   Sample    A    C        0      0        2 
  22  chr22_1566459     AAsi    G    A        0      0        2 
  22  chr22_1566459     AKia    G    A        0      0        2 
  22  chr22_1566459     AOna    G    A        0      0        2 
  22  chr22_1566459     ASom    G    A        0      0        2 
  22  chr22_1566459     HCab    G    A        0      0        2 
  22  chr22_1566459     HPrz    G    A        0      0        2 
  22  chr22_1566459     ZBoe    G    A        0      0        2 
  22  chr22_1566459     ZGre    G    A        1      2        2 
  22  chr22_1566459     ZHar    G    A        0      0        2 
  22  chr22_1566459   Sample    G    A        0      0        2 
  22  chr22_1569570     AAsi    T    C        0      0        2 
  22  chr22_1569570     AKia    T    C        0      0        2 
  22  chr22_1569570     AOna    T    C        0      0        2 
  22  chr22_1569570     ASom    T    C        0      0        2 
  22  chr22_1569570     HCab    T    C        0      0        2 
  22  chr22_1569570     HPrz    T    C        0      0        2 
  22  chr22_1569570     ZBoe    T    C      0.5      1        2 
  22  chr22_1569570     ZGre    T    C        0      0        2 
  22  chr22_1569570     ZHar    T    C        0      0        2 
  22  chr22_1569570   Sample    T    C        0      0        2 
  22  chr22_1573704     AAsi    G    A        0      0        2 
  22  chr22_1573704     AKia    G    A        1      2        2 
  22  chr22_1573704     AOna    G    A        0      0        2 
  22  chr22_1573704     ASom    G    A        0      0        2 
  22  chr22_1573704     HCab    G    A        0      0        2 
  22  chr22_1573704     HPrz    G    A        0      0        2 
  22  chr22_1573704     ZBoe    G    A        0      0        2 
  22  chr22_1573704     ZGre    G    A        0      0        2 
  22  chr22_1573704     ZHar    G    A        0      0        2 
  22  chr22_1573704   Sample    G    A        0      0        2 
  22  chr22_1582582     AAsi    A    C        0      0        2 
  22  chr22_1582582     AKia    A    C        0      0        2 
  22  chr22_1582582     AOna    A    C        0      0        2 
  22  chr22_1582582     ASom    A    C        0      0        2 
  22  chr22_1582582     HCab    A    C        1      2        2 
  22  chr22_1582582     HPrz    A    C        1      2        2 
  22  chr22_1582582     ZBoe    A    C        0      0        2 
  22  chr22_1582582     ZGre    A    C        0      0        2 
  22  chr22_1582582     ZHar    A    C        0      0        2 
  22  chr22_1582582   Sample    A    C        0      0        2 
  22  chr22_1582773     AAsi    T    C        0      0        2 
  22  chr22_1582773     AKia    T    C        0      0        2 
  22  chr22_1582773     AOna    T    C        0      0        2 
  22  chr22_1582773     ASom    T    C        0      0        2 
  22  chr22_1582773     HCab    T    C        1      2        2 
  22  chr22_1582773     HPrz    T    C        1      2        2 
  22  chr22_1582773     ZBoe    T    C        0      0        2 
  22  chr22_1582773     ZGre    T    C        0      0        2 
  22  chr22_1582773     ZHar    T    C        0      0        2 
  22  chr22_1582773   Sample    T    C        0      0        2 
  22  chr22_1584642     AAsi    T    C        0      0        2 
  22  chr22_1584642     AKia    T    C        0      0        2 
  22  chr22_1584642     AOna    T    C        0      0        2 
  22  chr22_1584642     ASom    T    C        0      0        2 
  22  chr22_1584642     HCab    T    C        1      2        2 
  22  chr22_1584642     HPrz    T    C        1      2        2 
  22  chr22_1584642     ZBoe    T    C        0      0        2 
  22  chr22_1584642     ZGre    T    C        0      0        2 
  22  chr22_1584642     ZHar    T    C        0      0        2 
  22  chr22_1584642   Sample    T    C        0      0        2 
  22  chr22_1586256     AAsi    C    T        0      0        2 
  22  chr22_1586256     AKia    C    T      0.5      1        2 
  22  chr22_1586256     AOna    C    T        0      0        2 
  22  chr22_1586256     ASom    C    T        0      0        2 
  22  chr22_1586256     HCab    C    T        0      0        2 
  22  chr22_1586256     HPrz    C    T        0      0        2 
  22  chr22_1586256     ZBoe    C    T        0      0        2 
  22  chr22_1586256     ZGre    C    T        0      0        2 
  22  chr22_1586256     ZHar    C    T        0      0        2 
  22  chr22_1586256   Sample    C    T        0      0        2 
  22  chr22_1588034     AAsi    C    G        0      0        2 
  22  chr22_1588034     AKia    C    G        0      0        2 
  22  chr22_1588034     AOna    C    G        0      0        2 
  22  chr22_1588034     ASom    C    G        0      0        2 
  22  chr22_1588034     HCab    C    G        1      2        2 
  22  chr22_1588034     HPrz    C    G        1      2        2 
  22  chr22_1588034     ZBoe    C    G        0      0        2 
  22  chr22_1588034     ZGre    C    G        0      0        2 
  22  chr22_1588034     ZHar    C    G        0      0        2 
  22  chr22_1588034   Sample    C    G        0      0        2 
  22  chr22_1588306     AAsi    A    G      0.5      1        2 
  22  chr22_1588306     AKia    A    G        0      0        2 
  22  chr22_1588306     AOna    A    G        0      0        2 
  22  chr22_1588306     ASom    A    G        0      0        2 
  22  chr22_1588306     HCab    A    G        0      0        2 
  22  chr22_1588306     HPrz    A    G        0      0        2 
  22  chr22_1588306     ZBoe    A    G        0      0        2 
  22  chr22_1588306     ZGre    A    G        0      0        2 
  22  chr22_1588306     ZHar    A    G        0      0        2 
  22  chr22_1588306   Sample    A    G        0      0        2 
  22  chr22_1591765     AAsi    A    G        0      0        2 
  22  chr22_1591765     AKia    A    G        0      0        2 
  22  chr22_1591765     AOna    A    G        0      0        2 
  22  chr22_1591765     ASom    A    G        0      0        2 
  22  chr22_1591765     HCab    A    G        0      0        2 
  22  chr22_1591765     HPrz    A    G        0      0        2 
  22  chr22_1591765     ZBoe    A    G        0      0        2 
  22  chr22_1591765     ZGre    A    G        0      0        2 
  22  chr22_1591765     ZHar    A    G        1      2        2 
  22  chr22_1591765   Sample    A    G        0      0        2 
  22  chr22_1591772     AAsi    A    G        0      0        2 
  22  chr22_1591772     AKia    A    G        0      0        2 
  22  chr22_1591772     AOna    A    G        0      0        2 
  22  chr22_1591772     ASom    A    G        0      0        2 
  22  chr22_1591772     HCab    A    G        0      0        2 
  22  chr22_1591772     HPrz    A    G        0      0        2 
  22  chr22_1591772     ZBoe    A    G        0      0        2 
  22  chr22_1591772     ZGre    A    G      0.5      1        2 
  22  chr22_1591772     ZHar    A    G        0      0        2 
  22  chr22_1591772   Sample    A    G        0      0        2 
  22  chr22_1600947     AAsi    T    C        1      2        2 
  22  chr22_1600947     AKia    T    C        0      0        2 
  22  chr22_1600947     AOna    T    C        0      0        2 
  22  chr22_1600947     ASom    T    C        1      2        2 
  22  chr22_1600947     HCab    T    C        0      0        2 
  22  chr22_1600947     HPrz    T    C        0      0        2 
  22  chr22_1600947     ZBoe    T    C        0      0        2 
  22  chr22_1600947     ZGre    T    C        0      0        2 
  22  chr22_1600947     ZHar    T    C        0      0        2 
  22  chr22_1600947   Sample    T    C        1      2        2 
  22  chr22_1602616     AAsi    G    T        1      2        2 
  22  chr22_1602616     AKia    G    T        0      0        2 
  22  chr22_1602616     AOna    G    T        0      0        2 
  22  chr22_1602616     ASom    G    T        0      0        2 
  22  chr22_1602616     HCab    G    T        0      0        2 
  22  chr22_1602616     HPrz    G    T        0      0        2 
  22  chr22_1602616     ZBoe    G    T        0      0        2 
  22  chr22_1602616     ZGre    G    T        0      0        2 
  22  chr22_1602616     ZHar    G    T        0      0        2 
  22  chr22_1602616   Sample    G    T        0      0        2 
  22  chr22_1603779     AAsi    T    C        0      0        2 
  22  chr22_1603779     AKia    T    C        0      0        2 
  22  chr22_1603779     AOna    T    C        0      0        2 
  22  chr22_1603779     ASom    T    C        0      0        2 
  22  chr22_1603779     HCab    T    C        0      0        2 
  22  chr22_1603779     HPrz    T    C      0.5      1        2 
  22  chr22_1603779     ZBoe    T    C        0      0        2 
  22  chr22_1603779     ZGre    T    C        0      0        2 
  22  chr22_1603779     ZHar    T    C        0      0        2 
  22  chr22_1603779   Sample    T    C        0      0        2 
  22  chr22_1608755     AAsi    T    C        0      0        2 
  22  chr22_1608755     AKia    T    C        0      0        2 
  22  chr22_1608755     AOna    T    C        0      0        2 
  22  chr22_1608755     ASom    T    C        0      0        2 
  22  chr22_1608755     HCab    T    C      0.5      1        2 
  22  chr22_1608755     HPrz    T    C      0.5      1        2 
  22  chr22_1608755     ZBoe    T    C        0      0        2 
  22  chr22_1608755     ZGre    T    C        0      0        2 
  22  chr22_1608755     ZHar    T    C        0      0        2 
  22  chr22_1608755   Sample    T    C        0      0        2 
  22  chr22_1609503     AAsi    G    A        0      0        2 
  22  chr22_1609503     AKia    G    A        0      0        2 
  22  chr22_1609503     AOna    G    A        0      0        2 
  22  chr22_1609503     ASom    G    A        0      0        2 
  22  chr22_1609503     HCab    G    A        1      2        2 
  22  chr22_1609503     HPrz    G    A        1      2        2 
  22  chr22_1609503     ZBoe    G    A        0      0        2 
  22  chr22_1609503     ZGre    G    A        0      0        2 
  22  chr22_1609503     ZHar    G    A        0      0        2 
  22  chr22_1609503   Sample    G    A        0      0        2 
  22  chr22_1613892     AAsi    T    G        0      0        2 
  22  chr22_1613892     AKia    T    G        0      0        2 
  22  chr22_1613892     AOna    T    G        0      0        2 
  22  chr22_1613892     ASom    T    G      0.5      1        2 
  22  chr22_1613892     HCab    T    G        0      0        2 
  22  chr22_1613892     HPrz    T    G        0      0        2 
  22  chr22_1613892     ZBoe    T    G        0      0        2 
  22  chr22_1613892     ZGre    T    G        0      0        2 
  22  chr22_1613892     ZHar    T    G        0      0        2 
  22  chr22_1613892   Sample    T    G        0      0        2 
  22  chr22_1614445     AAsi    T    C        0      0        2 
  22  chr22_1614445     AKia    T    C        0      0        2 
  22  chr22_1614445     AOna    T    C        0      0        2 
  22  chr22_1614445     ASom    T    C        0      0        2 
  22  chr22_1614445     HCab    T    C        0      0        2 
  22  chr22_1614445     HPrz    T    C        0      0        2 
  22  chr22_1614445     ZBoe    T    C      0.5      1        2 
  22  chr22_1614445     ZGre    T    C        0      0        2 
  22  chr22_1614445     ZHar    T    C        0      0        2 
  22  chr22_1614445   Sample    T    C        0      0        2 
  22  chr22_1614469     AAsi    A    C        0      0        2 
  22  chr22_1614469     AKia    A    C        1      2        2 
  22  chr22_1614469     AOna    A    C        0      0        2 
  22  chr22_1614469     ASom    A    C        0      0        2 
  22  chr22_1614469     HCab    A    C        0      0        2 
  22  chr22_1614469     HPrz    A    C        0      0        2 
  22  chr22_1614469     ZBoe    A    C        0      0        2 
  22  chr22_1614469     ZGre    A    C        0      0        2 
  22  chr22_1614469     ZHar    A    C        0      0        2 
  22  chr22_1614469   Sample    A    C        0      0        2 
  22  chr22_1618769     AAsi    G    T        0      0        2 
  22  chr22_1618769     AKia    G    T        0      0        2 
  22  chr22_1618769     AOna    G    T        0      0        2 
  22  chr22_1618769     ASom    G    T        0      0        2 
  22  chr22_1618769     HCab    G    T      0.5      1        2 
  22  chr22_1618769     HPrz    G    T      0.5      1        2 
  22  chr22_1618769     ZBoe    G    T        0      0        2 
  22  chr22_1618769     ZGre    G    T        0      0        2 
  22  chr22_1618769     ZHar    G    T        0      0        2 
  22  chr22_1618769   Sample    G    T        0      0        2 
  22  chr22_1620396     AAsi    A    G        0      0        2 
  22  chr22_1620396     AKia    A    G        0      0        2 
  22  chr22_1620396     AOna    A    G        0      0        2 
  22  chr22_1620396     ASom    A    G        0      0        2 
  22  chr22_1620396     HCab    A    G      0.5      1        2 
  22  chr22_1620396     HPrz    A    G        0      0        2 
  22  chr22_1620396     ZBoe    A    G        0      0        2 
  22  chr22_1620396     ZGre    A    G        0      0        2 
  22  chr22_1620396     ZHar    A    G        0      0        2 
  22  chr22_1620396   Sample    A    G        0      0        2 
  22  chr22_1623972     AAsi    A    G        0      0        2 
  22  chr22_1623972     AKia    A    G        0      0        2 
  22  chr22_1623972     AOna    A    G        0      0        2 
  22  chr22_1623972     ASom    A    G        0      0        2 
  22  chr22_1623972     HCab    A    G        0      0        2 
  22  chr22_1623972     HPrz    A    G        0      0        2 
  22  chr22_1623972     ZBoe    A    G      0.5      1        2 
  22  chr22_1623972     ZGre    A    G        0      0        2 
  22  chr22_1623972     ZHar    A    G        0      0        2 
  22  chr22_1623972   Sample    A    G        0      0        2 
  22  chr22_1625142     AAsi    T    G      0.5      1        2 
  22  chr22_1625142     AKia    T    G        0      0        2 
  22  chr22_1625142     AOna    T    G        0      0        2 
  22  chr22_1625142     ASom    T    G        0      0        2 
  22  chr22_1625142     HCab    T    G        0      0        2 
  22  chr22_1625142     HPrz    T    G        0      0        2 
  22  chr22_1625142     ZBoe    T    G        0      0        2 
  22  chr22_1625142     ZGre    T    G        0      0        2 
  22  chr22_1625142     ZHar    T    G        0      0        2 
  22  chr22_1625142   Sample    T    G        0      0        2 
  22  chr22_1626668     AAsi    C    T        0      0        2 
  22  chr22_1626668     AKia    C    T        0      0        2 
  22  chr22_1626668     AOna    C    T        0      0        2 
  22  chr22_1626668     ASom    C    T        0      0        2 
  22  chr22_1626668     HCab    C    T        0      0        2 
  22  chr22_1626668     HPrz    C    T        0      0        2 
  22  chr22_1626668     ZBoe    C    T        0      0        2 
  22  chr22_1626668     ZGre    C    T      0.5      1        2 
  22  chr22_1626668     ZHar    C    T        0      0        2 
  22  chr22_1626668   Sample    C    T        0      0        2 
  22  chr22_1627488     AAsi    A    T        0      0        2 
  22  chr22_1627488     AKia    A    T        0      0        2 
  22  chr22_1627488     AOna    A    T        0      0        2 
  22  chr22_1627488     ASom    A    T        0      0        2 
  22  chr22_1627488     HCab    A    T      0.5      1        2 
  22  chr22_1627488     HPrz    A    T        1      2        2 
  22  chr22_1627488     ZBoe    A    T        0      0        2 
  22  chr22_1627488     ZGre    A    T        0      0        2 
  22  chr22_1627488     ZHar    A    T        0      0        2 
  22  chr22_1627488   Sample    A    T        0      0        2 
  22  chr22_1639629     AAsi    A    G        0      0        2 
  22  chr22_1639629     AKia    A    G        0      0        2 
  22  chr22_1639629     AOna    A    G        0      0        2 
  22  chr22_1639629     ASom    A    G        0      0        2 
  22  chr22_1639629     HCab    A    G        1      2        2 
  22  chr22_1639629     HPrz    A    G        1      2        2 
  22  chr22_1639629     ZBoe    A    G        0      0        2 
  22  chr22_1639629     ZGre    A    G        0      0        2 
  22  chr22_1639629     ZHar    A    G        0      0        2 
  22  chr22_1639629   Sample    A    G        0      0        2 
  22  chr22_1640697     AAsi    T    C        0      0        2 
  22  chr22_1640697     AKia    T    C        0      0        2 
  22  chr22_1640697     AOna    T    C        0      0        2 
  22  chr22_1640697     ASom    T    C        0      0        2 
  22  chr22_1640697     HCab    T    C        0      0        2 
  22  chr22_1640697     HPrz    T    C        0      0        2 
  22  chr22_1640697     ZBoe    T    C        0      0        2 
  22  chr22_1640697     ZGre    T    C        1      2        2 
  22  chr22_1640697     ZHar    T    C        0      0        2 
  22  chr22_1640697   Sample    T    C        0      0        2 
  22  chr22_1646228     AAsi    T    G        0      0        2 
  22  chr22_1646228     AKia    T    G        0      0        2 
  22  chr22_1646228     AOna    T    G        0      0        2 
  22  chr22_1646228     ASom    T    G        0      0        2 
  22  chr22_1646228     HCab    T    G        1      2        2 
  22  chr22_1646228     HPrz    T    G        1      2        2 
  22  chr22_1646228     ZBoe    T    G        0      0        2 
  22  chr22_1646228     ZGre    T    G        0      0        2 
  22  chr22_1646228     ZHar    T    G        0      0        2 
  22  chr22_1646228   Sample    T    G        0      0        2 
  22  chr22_1649972     AAsi    A    G        0      0        2 
  22  chr22_1649972     AKia    A    G        1      2        2 
  22  chr22_1649972     AOna    A    G        0      0        2 
  22  chr22_1649972     ASom    A    G        0      0        2 
  22  chr22_1649972     HCab    A    G        0      0        2 
  22  chr22_1649972     HPrz    A    G        0      0        2 
  22  chr22_1649972     ZBoe    A    G        0      0        2 
  22  chr22_1649972     ZGre    A    G        0      0        2 
  22  chr22_1649972     ZHar    A    G        0      0        2 
  22  chr22_1649972   Sample    A    G        0      0        2 
  22  chr22_1661245     AAsi    A    G        0      0        2 
  22  chr22_1661245     AKia    A    G        0      0        2 
  22  chr22_1661245     AOna    A    G        0      0        2 
  22  chr22_1661245     ASom    A    G        0      0        2 
  22  chr22_1661245     HCab    A    G        0      0        2 
  22  chr22_1661245     HPrz    A    G      0.5      1        2 
  22  chr22_1661245     ZBoe    A    G        0      0        2 
  22  chr22_1661245     ZGre    A    G        0      0        2 
  22  chr22_1661245     ZHar    A    G        0      0        2 
  22  chr22_1661245   Sample    A    G        0      0        2 
  22  chr22_1661551     AAsi    G    T        0      0        2 
  22  chr22_1661551     AKia    G    T        1      2        2 
  22  chr22_1661551     AOna    G    T        1      2        2 
  22  chr22_1661551     ASom    G    T        0      0        2 
  22  chr22_1661551     HCab    G    T        0      0        2 
  22  chr22_1661551     HPrz    G    T        0      0        2 
  22  chr22_1661551     ZBoe    G    T        0      0        2 
  22  chr22_1661551     ZGre    G    T        0      0        2 
  22  chr22_1661551     ZHar    G    T        0      0        2 
  22  chr22_1661551   Sample    G    T        0      0        2 
  22  chr22_1663794     AAsi    G    A        0      0        2 
  22  chr22_1663794     AKia    G    A        0      0        2 
  22  chr22_1663794     AOna    G    A        0      0        2 
  22  chr22_1663794     ASom    G    A        0      0        2 
  22  chr22_1663794     HCab    G    A        0      0        2 
  22  chr22_1663794     HPrz    G    A        0      0        2 
  22  chr22_1663794     ZBoe    G    A        0      0        2 
  22  chr22_1663794     ZGre    G    A      0.5      1        2 
  22  chr22_1663794     ZHar    G    A        0      0        2 
  22  chr22_1663794   Sample    G    A        0      0        2 
  22  chr22_1664004     AAsi    C    T        0      0        2 
  22  chr22_1664004     AKia    C    T        0      0        2 
  22  chr22_1664004     AOna    C    T        0      0        2 
  22  chr22_1664004     ASom    C    T        0      0        2 
  22  chr22_1664004     HCab    C    T        1      2        2 
  22  chr22_1664004     HPrz    C    T        1      2        2 
  22  chr22_1664004     ZBoe    C    T        0      0        2 
  22  chr22_1664004     ZGre    C    T        0      0        2 
  22  chr22_1664004     ZHar    C    T        0      0        2 
  22  chr22_1664004   Sample    C    T        0      0        2 
  22  chr22_1665791     AAsi    A    G        0      0        2 
  22  chr22_1665791     AKia    A    G        0      0        2 
  22  chr22_1665791     AOna    A    G        0      0        2 
  22  chr22_1665791     ASom    A    G        0      0        2 
  22  chr22_1665791     HCab    A    G        0      0        2 
  22  chr22_1665791     HPrz    A    G        0      0        2 
  22  chr22_1665791     ZBoe    A    G        0      0        2 
  22  chr22_1665791     ZGre    A    G      0.5      1        2 
  22  chr22_1665791     ZHar    A    G        0      0        2 
  22  chr22_1665791   Sample    A    G        0      0        2 
  22  chr22_1671260     AAsi    C    T        0      0        2 
  22  chr22_1671260     AKia    C    T        0      0        2 
  22  chr22_1671260     AOna    C    T        0      0        2 
  22  chr22_1671260     ASom    C    T        0      0        2 
  22  chr22_1671260     HCab    C    T        1      2        2 
  22  chr22_1671260     HPrz    C    T        0      0        2 
  22  chr22_1671260     ZBoe    C    T        0      0        2 
  22  chr22_1671260     ZGre    C    T        0      0        2 
  22  chr22_1671260     ZHar    C    T        0      0        2 
  22  chr22_1671260   Sample    C    T        0      0        2 
  22  chr22_1675852     AAsi    A    G        0      0        2 
  22  chr22_1675852     AKia    A    G        1      2        2 
  22  chr22_1675852     AOna    A    G        0      0        2 
  22  chr22_1675852     ASom    A    G        0      0        2 
  22  chr22_1675852     HCab    A    G        0      0        2 
  22  chr22_1675852     HPrz    A    G        0      0        2 
  22  chr22_1675852     ZBoe    A    G        0      0        2 
  22  chr22_1675852     ZGre    A    G        0      0        2 
  22  chr22_1675852     ZHar    A    G        1      2        2 
  22  chr22_1675852   Sample    A    G        0      0        2 
  22  chr22_1677318     AAsi    G    C        0      0        2 
  22  chr22_1677318     AKia    G    C        0      0        2 
  22  chr22_1677318     AOna    G    C        0      0        2 
  22  chr22_1677318     ASom    G    C      0.5      1        2 
  22  chr22_1677318     HCab    G    C        0      0        2 
  22  chr22_1677318     HPrz    G    C        0      0        2 
  22  chr22_1677318     ZBoe    G    C        0      0        2 
  22  chr22_1677318     ZGre    G    C        0      0        2 
  22  chr22_1677318     ZHar    G    C        0      0        2 
  22  chr22_1677318   Sample    G    C        0      0        2 
  22  chr22_1687206     AAsi    A    G        0      0        2 
  22  chr22_1687206     AKia    A    G        0      0        2 
  22  chr22_1687206     AOna    A    G      0.5      1        2 
  22  chr22_1687206     ASom    A    G        0      0        2 
  22  chr22_1687206     HCab    A    G        0      0        2 
  22  chr22_1687206     HPrz    A    G        0      0        2 
  22  chr22_1687206     ZBoe    A    G        0      0        2 
  22  chr22_1687206     ZGre    A    G        0      0        2 
  22  chr22_1687206     ZHar    A    G        0      0        2 
  22  chr22_1687206   Sample    A    G        0      0        2 
  22  chr22_1693632     AAsi    T    C        0      0        2 
  22  chr22_1693632     AKia    T    C        0      0        2 
  22  chr22_1693632     AOna    T    C        0      0        2 
  22  chr22_1693632     ASom    T    C        0      0        2 
  22  chr22_1693632     HCab    T    C        0      0        2 
  22  chr22_1693632     HPrz    T    C        0      0        2 
  22  chr22_1693632     ZBoe    T    C      0.5      1        2 
  22  chr22_1693632     ZGre    T    C        1      2        2 
  22  chr22_1693632     ZHar    T    C        0      0        2 
  22  chr22_1693632   Sample    T    C        0      0        2 
  22  chr22_1694572     AAsi    G    A        1      2        2 
  22  chr22_1694572     AKia    G    A        1      2        2 
  22  chr22_1694572     AOna    G    A        1      2        2 
  22  chr22_1694572     ASom    G    A        1      2        2 
  22  chr22_1694572     HCab    G    A        0      0        2 
  22  chr22_1694572     HPrz    G    A        0      0        2 
  22  chr22_1694572     ZBoe    G    A        0      0        2 
  22  chr22_1694572     ZGre    G    A        0      0        2 
  22  chr22_1694572     ZHar    G    A        0      0        2 
  22  chr22_1694572   Sample    G    A        1      2        2 
  22  chr22_1700914     AAsi    A    G        0      0        2 
  22  chr22_1700914     AKia    A    G        1      2        2 
  22  chr22_1700914     AOna    A    G      0.5      1        2 
  22  chr22_1700914     ASom    A    G        0      0        2 
  22  chr22_1700914     HCab    A    G        0      0        2 
  22  chr22_1700914     HPrz    A    G        0      0        2 
  22  chr22_1700914     ZBoe    A    G        0      0        2 
  22  chr22_1700914     ZGre    A    G        0      0        2 
  22  chr22_1700914     ZHar    A    G        0      0        2 
  22  chr22_1700914   Sample    A    G        0      0        2 
  22  chr22_1707002     AAsi    G    T        0      0        2 
  22  chr22_1707002     AKia    G    T        0      0        2 
  22  chr22_1707002     AOna    G    T        0      0        2 
  22  chr22_1707002     ASom    G    T        0      0        2 
  22  chr22_1707002     HCab    G    T      0.5      1        2 
  22  chr22_1707002     HPrz    G    T        0      0        2 
  22  chr22_1707002     ZBoe    G    T        0      0        2 
  22  chr22_1707002     ZGre    G    T        0      0        2 
  22  chr22_1707002     ZHar    G    T        0      0        2 
  22  chr22_1707002   Sample    G    T        0      0        2 
  22  chr22_1707288     AAsi    G    A        0      0        2 
  22  chr22_1707288     AKia    G    A        0      0        2 
  22  chr22_1707288     AOna    G    A        0      0        2 
  22  chr22_1707288     ASom    G    A        0      0        2 
  22  chr22_1707288     HCab    G    A        0      0        2 
  22  chr22_1707288     HPrz    G    A        1      2        2 
  22  chr22_1707288     ZBoe    G    A        0      0        2 
  22  chr22_1707288     ZGre    G    A        0      0        2 
  22  chr22_1707288     ZHar    G    A        0      0        2 
  22  chr22_1707288   Sample    G    A        0      0        2 
  22  chr22_1708715     AAsi    A    G        0      0        2 
  22  chr22_1708715     AKia    A    G        0      0        2 
  22  chr22_1708715     AOna    A    G        0      0        2 
  22  chr22_1708715     ASom    A    G        0      0        2 
  22  chr22_1708715     HCab    A    G        0      0        2 
  22  chr22_1708715     HPrz    A    G        0      0        2 
  22  chr22_1708715     ZBoe    A    G        1      2        2 
  22  chr22_1708715     ZGre    A    G        1      2        2 
  22  chr22_1708715     ZHar    A    G        0      0        2 
  22  chr22_1708715   Sample    A    G        0      0        2 
  22  chr22_1712072     AAsi    T    C        0      0        2 
  22  chr22_1712072     AKia    T    C      0.5      1        2 
  22  chr22_1712072     AOna    T    C        0      0        2 
  22  chr22_1712072     ASom    T    C        0      0        2 
  22  chr22_1712072     HCab    T    C        0      0        2 
  22  chr22_1712072     HPrz    T    C        0      0        2 
  22  chr22_1712072     ZBoe    T    C        0      0        2 
  22  chr22_1712072     ZGre    T    C        0      0        2 
  22  chr22_1712072     ZHar    T    C        0      0        2 
  22  chr22_1712072   Sample    T    C        0      0        2 
  22  chr22_1720648     AAsi    A    G        0      0        2 
  22  chr22_1720648     AKia    A    G        0      0        2 
  22  chr22_1720648     AOna    A    G        0      0        2 
  22  chr22_1720648     ASom    A    G        0      0        2 
  22  chr22_1720648     HCab    A    G        0      0        2 
  22  chr22_1720648     HPrz    A    G        0      0        2 
  22  chr22_1720648     ZBoe    A    G        0      0        2 
  22  chr22_1720648     ZGre    A    G        0      0        2 
  22  chr22_1720648     ZHar    A    G        1      2        2 
  22  chr22_1720648   Sample    A    G        0      0        2 
  22  chr22_1732297     AAsi    T    A        0      0        2 
  22  chr22_1732297     AKia    T    A        0      0        2 
  22  chr22_1732297     AOna    T    A        0      0        2 
  22  chr22_1732297     ASom    T    A        0      0        2 
  22  chr22_1732297     HCab    T    A        1      2        2 
  22  chr22_1732297     HPrz    T    A        1      2        2 
  22  chr22_1732297     ZBoe    T    A        0      0        2 
  22  chr22_1732297     ZGre    T    A        0      0        2 
  22  chr22_1732297     ZHar    T    A        0      0        2 
  22  chr22_1732297   Sample    T    A        0      0        2 
  22  chr22_1734183     AAsi    A    C        0      0        2 
  22  chr22_1734183     AKia    A    C        0      0        2 
  22  chr22_1734183     AOna    A    C        0      0        2 
  22  chr22_1734183     ASom    A    C        0      0        2 
  22  chr22_1734183     HCab    A    C        0      0        2 
  22  chr22_1734183     HPrz    A    C        0      0        2 
  22  chr22_1734183     ZBoe    A    C        0      0        2 
  22  chr22_1734183     ZGre    A    C        1      2        2 
  22  chr22_1734183     ZHar    A    C        0      0        2 
  22  chr22_1734183   Sample    A    C        0      0        2 
  22  chr22_1734530     AAsi    A    G        0      0        2 
  22  chr22_1734530     AKia    A    G      0.5      1        2 
  22  chr22_1734530     AOna    A    G        0      0        2 
  22  chr22_1734530     ASom    A    G        0      0        2 
  22  chr22_1734530     HCab    A    G        1      2        2 
  22  chr22_1734530     HPrz    A    G        1      2        2 
  22  chr22_1734530     ZBoe    A    G        0      0        2 
  22  chr22_1734530     ZGre    A    G        0      0        2 
  22  chr22_1734530     ZHar    A    G        0      0        2 
  22  chr22_1734530   Sample    A    G        0      0        2 
  22  chr22_1736249     AAsi    T    C        0      0        2 
  22  chr22_1736249     AKia    T    C        0      0        2 
  22  chr22_1736249     AOna    T    C        0      0        2 
  22  chr22_1736249     ASom    T    C        0      0        2 
  22  chr22_1736249     HCab    T    C        0      0        2 
  22  chr22_1736249     HPrz    T    C        0      0        2 
  22  chr22_1736249     ZBoe    T    C      0.5      1        2 
  22  chr22_1736249     ZGre    T    C        0      0        2 
  22  chr22_1736249     ZHar    T    C        0      0        2 
  22  chr22_1736249   Sample    T    C        0      0        2 
  22  chr22_1739911     AAsi    A    G        1      2        2 
  22  chr22_1739911     AKia    A    G        0      0        2 
  22  chr22_1739911     AOna    A    G        0      0        2 
  22  chr22_1739911     ASom    A    G        1      2        2 
  22  chr22_1739911     HCab    A    G        0      0        2 
  22  chr22_1739911     HPrz    A    G        0      0        2 
  22  chr22_1739911     ZBoe    A    G        0      0        2 
  22  chr22_1739911     ZGre    A    G        1      2        2 
  22  chr22_1739911     ZHar    A    G        0      0        2 
  22  chr22_1739911   Sample    A    G        1      2        2 
  22  chr22_1740967     AAsi    A    G        0      0        2 
  22  chr22_1740967     AKia    A    G        0      0        2 
  22  chr22_1740967     AOna    A    G        0      0        2 
  22  chr22_1740967     ASom    A    G        0      0        2 
  22  chr22_1740967     HCab    A    G        0      0        2 
  22  chr22_1740967     HPrz    A    G        0      0        2 
  22  chr22_1740967     ZBoe    A    G      0.5      1        2 
  22  chr22_1740967     ZGre    A    G        0      0        2 
  22  chr22_1740967     ZHar    A    G      0.5      1        2 
  22  chr22_1740967   Sample    A    G        0      0        2 
  22  chr22_1743164     AAsi    A    T        0      0        2 
  22  chr22_1743164     AKia    A    T        0      0        2 
  22  chr22_1743164     AOna    A    T        0      0        2 
  22  chr22_1743164     ASom    A    T        0      0        2 
  22  chr22_1743164     HCab    A    T        1      2        2 
  22  chr22_1743164     HPrz    A    T        1      2        2 
  22  chr22_1743164     ZBoe    A    T        0      0        2 
  22  chr22_1743164     ZGre    A    T        0      0        2 
  22  chr22_1743164     ZHar    A    T        0      0        2 
  22  chr22_1743164   Sample    A    T        0      0        2 
  22  chr22_1746845     AAsi    A    T        0      0        2 
  22  chr22_1746845     AKia    A    T        1      2        2 
  22  chr22_1746845     AOna    A    T        1      2        2 
  22  chr22_1746845     ASom    A    T        0      0        2 
  22  chr22_1746845     HCab    A    T        0      0        2 
  22  chr22_1746845     HPrz    A    T        0      0        2 
  22  chr22_1746845     ZBoe    A    T        0      0        2 
  22  chr22_1746845     ZGre    A    T        1      2        2 
  22  chr22_1746845     ZHar    A    T        0      0        2 
  22  chr22_1746845   Sample    A    T        0      0        2 
  22  chr22_1749358     AAsi    C    T        0      0        2 
  22  chr22_1749358     AKia    C    T        0      0        2 
  22  chr22_1749358     AOna    C    T        0      0        2 
  22  chr22_1749358     ASom    C    T        0      0        2 
  22  chr22_1749358     HCab    C    T        0      0        2 
  22  chr22_1749358     HPrz    C    T        0      0        2 
  22  chr22_1749358     ZBoe    C    T        0      0        2 
  22  chr22_1749358     ZGre    C    T        0      0        2 
  22  chr22_1749358     ZHar    C    T      0.5      1        2 
  22  chr22_1749358   Sample    C    T        0      0        2 
  22  chr22_1750983     AAsi    G    C        0      0        2 
  22  chr22_1750983     AKia    G    C        0      0        2 
  22  chr22_1750983     AOna    G    C        0      0        2 
  22  chr22_1750983     ASom    G    C        0      0        2 
  22  chr22_1750983     HCab    G    C        0      0        2 
  22  chr22_1750983     HPrz    G    C        0      0        2 
  22  chr22_1750983     ZBoe    G    C      0.5      1        2 
  22  chr22_1750983     ZGre    G    C        0      0        2 
  22  chr22_1750983     ZHar    G    C        0      0        2 
  22  chr22_1750983   Sample    G    C        0      0        2 
  22  chr22_1751510     AAsi    G    A        0      0        2 
  22  chr22_1751510     AKia    G    A        0      0        2 
  22  chr22_1751510     AOna    G    A        0      0        2 
  22  chr22_1751510     ASom    G    A        0      0        2 
  22  chr22_1751510     HCab    G    A        1      2        2 
  22  chr22_1751510     HPrz    G    A        0      0        2 
  22  chr22_1751510     ZBoe    G    A        0      0        2 
  22  chr22_1751510     ZGre    G    A        0      0        2 
  22  chr22_1751510     ZHar    G    A        0      0        2 
  22  chr22_1751510   Sample    G    A        0      0        2 
  22  chr22_1764169     AAsi    A    G        0      0        2 
  22  chr22_1764169     AKia    A    G        0      0        2 
  22  chr22_1764169     AOna    A    G        0      0        2 
  22  chr22_1764169     ASom    A    G        0      0        2 
  22  chr22_1764169     HCab    A    G        1      2        2 
  22  chr22_1764169     HPrz    A    G        1      2        2 
  22  chr22_1764169     ZBoe    A    G        0      0        2 
  22  chr22_1764169     ZGre    A    G        0      0        2 
  22  chr22_1764169     ZHar    A    G        0      0        2 
  22  chr22_1764169   Sample    A    G        0      0        2 
  22  chr22_1764610     AAsi    C    T        0      0        2 
  22  chr22_1764610     AKia    C    T        0      0        2 
  22  chr22_1764610     AOna    C    T        0      0        2 
  22  chr22_1764610     ASom    C    T        0      0        2 
  22  chr22_1764610     HCab    C    T        1      2        2 
  22  chr22_1764610     HPrz    C    T        1      2        2 
  22  chr22_1764610     ZBoe    C    T        0      0        2 
  22  chr22_1764610     ZGre    C    T        0      0        2 
  22  chr22_1764610     ZHar    C    T        0      0        2 
  22  chr22_1764610   Sample    C    T        0      0        2 
  22  chr22_1769971     AAsi    A    C        0      0        2 
  22  chr22_1769971     AKia    A    C      0.5      1        2 
  22  chr22_1769971     AOna    A    C        0      0        2 
  22  chr22_1769971     ASom    A    C        0      0        2 
  22  chr22_1769971     HCab    A    C        0      0        2 
  22  chr22_1769971     HPrz    A    C        0      0        2 
  22  chr22_1769971     ZBoe    A    C        0      0        2 
  22  chr22_1769971     ZGre    A    C        0      0        2 
  22  chr22_1769971     ZHar    A    C        0      0        2 
  22  chr22_1769971   Sample    A    C        0      0        2 
  22  chr22_1773780     AAsi    A    G        0      0        2 
  22  chr22_1773780     AKia    A    G        0      0        2 
  22  chr22_1773780     AOna    A    G        0      0        2 
  22  chr22_1773780     ASom    A    G        0      0        2 
  22  chr22_1773780     HCab    A    G        1      2        2 
  22  chr22_1773780     HPrz    A    G        1      2        2 
  22  chr22_1773780     ZBoe    A    G        0      0        2 
  22  chr22_1773780     ZGre    A    G        0      0        2 
  22  chr22_1773780     ZHar    A    G        0      0        2 
  22  chr22_1773780   Sample    A    G        0      0        2 
  22  chr22_1775388     AAsi    G    T        0      0        2 
  22  chr22_1775388     AKia    G    T        0      0        2 
  22  chr22_1775388     AOna    G    T        0      0        2 
  22  chr22_1775388     ASom    G    T        0      0        2 
  22  chr22_1775388     HCab    G    T        1      2        2 
  22  chr22_1775388     HPrz    G    T        1      2        2 
  22  chr22_1775388     ZBoe    G    T        0      0        2 
  22  chr22_1775388     ZGre    G    T        0      0        2 
  22  chr22_1775388     ZHar    G    T        0      0        2 
  22  chr22_1775388   Sample    G    T        0      0        2 
  22  chr22_1785477     AAsi    G    A        0      0        2 
  22  chr22_1785477     AKia    G    A        0      0        2 
  22  chr22_1785477     AOna    G    A        0      0        2 
  22  chr22_1785477     ASom    G    A        0      0        2 
  22  chr22_1785477     HCab    G    A        1      2        2 
  22  chr22_1785477     HPrz    G    A        1      2        2 
  22  chr22_1785477     ZBoe    G    A        0      0        2 
  22  chr22_1785477     ZGre    G    A        0      0        2 
  22  chr22_1785477     ZHar    G    A        0      0        2 
  22  chr22_1785477   Sample    G    A        0      0        2 
  22  chr22_1785799     AAsi    T    C        0      0        2 
  22  chr22_1785799     AKia    T    C      0.5      1        2 
  22  chr22_1785799     AOna    T    C        0      0        2 
  22  chr22_1785799     ASom    T    C        0      0        2 
  22  chr22_1785799     HCab    T    C        0      0        2 
  22  chr22_1785799     HPrz    T    C        0      0        2 
  22  chr22_1785799     ZBoe    T    C        0      0        2 
  22  chr22_1785799     ZGre    T    C        0      0        2 
  22  chr22_1785799     ZHar    T    C        0      0        2 
  22  chr22_1785799   Sample    T    C        0      0        2 
  22  chr22_1787017     AAsi    T    G        0      0        2 
  22  chr22_1787017     AKia    T    G        0      0        2 
  22  chr22_1787017     AOna    T    G        0      0        2 
  22  chr22_1787017     ASom    T    G        0      0        2 
  22  chr22_1787017     HCab    T    G        1      2        2 
  22  chr22_1787017     HPrz    T    G        1      2        2 
  22  chr22_1787017     ZBoe    T    G        0      0        2 
  22  chr22_1787017     ZGre    T    G        0      0        2 
  22  chr22_1787017     ZHar    T    G        0      0        2 
  22  chr22_1787017   Sample    T    G        0      0        2 
  22  chr22_1787544     AAsi    C    G        0      0        2 
  22  chr22_1787544     AKia    C    G        0      0        2 
  22  chr22_1787544     AOna    C    G      0.5      1        2 
  22  chr22_1787544     ASom    C    G        0      0        2 
  22  chr22_1787544     HCab    C    G        0      0        2 
  22  chr22_1787544     HPrz    C    G        0      0        2 
  22  chr22_1787544     ZBoe    C    G        0      0        2 
  22  chr22_1787544     ZGre    C    G        0      0        2 
  22  chr22_1787544     ZHar    C    G        0      0        2 
  22  chr22_1787544   Sample    C    G        0      0        2 
  22  chr22_1789090     AAsi    A    G        0      0        2 
  22  chr22_1789090     AKia    A    G        0      0        2 
  22  chr22_1789090     AOna    A    G        0      0        2 
  22  chr22_1789090     ASom    A    G        0      0        2 
  22  chr22_1789090     HCab    A    G        0      0        2 
  22  chr22_1789090     HPrz    A    G        0      0        2 
  22  chr22_1789090     ZBoe    A    G      0.5      1        2 
  22  chr22_1789090     ZGre    A    G        0      0        2 
  22  chr22_1789090     ZHar    A    G        0      0        2 
  22  chr22_1789090   Sample    A    G        0      0        2 
  22  chr22_1800096     AAsi    G    T        0      0        2 
  22  chr22_1800096     AKia    G    T        0      0        2 
  22  chr22_1800096     AOna    G    T        0      0        2 
  22  chr22_1800096     ASom    G    T        0      0        2 
  22  chr22_1800096     HCab    G    T        0      0        2 
  22  chr22_1800096     HPrz    G    T        0      0        2 
  22  chr22_1800096     ZBoe    G    T        0      0        2 
  22  chr22_1800096     ZGre    G    T        1      2        2 
  22  chr22_1800096     ZHar    G    T        0      0        2 
  22  chr22_1800096   Sample    G    T        0      0        2 
  22  chr22_1801368     AAsi    A    G        0      0        2 
  22  chr22_1801368     AKia    A    G      0.5      1        2 
  22  chr22_1801368     AOna    A    G        0      0        2 
  22  chr22_1801368     ASom    A    G        0      0        2 
  22  chr22_1801368     HCab    A    G        0      0        2 
  22  chr22_1801368     HPrz    A    G        0      0        2 
  22  chr22_1801368     ZBoe    A    G        0      0        2 
  22  chr22_1801368     ZGre    A    G        0      0        2 
  22  chr22_1801368     ZHar    A    G        0      0        2 
  22  chr22_1801368   Sample    A    G        0      0        2 
  22  chr22_1802417     AAsi    A    G        0      0        2 
  22  chr22_1802417     AKia    A    G        0      0        2 
  22  chr22_1802417     AOna    A    G      0.5      1        2 
  22  chr22_1802417     ASom    A    G        0      0        2 
  22  chr22_1802417     HCab    A    G        0      0        2 
  22  chr22_1802417     HPrz    A    G        0      0        2 
  22  chr22_1802417     ZBoe    A    G        0      0        2 
  22  chr22_1802417     ZGre    A    G        0      0        2 
  22  chr22_1802417     ZHar    A    G        0      0        2 
  22  chr22_1802417   Sample    A    G        0      0        2 
  22  chr22_1806828     AAsi    T    C        0      0        2 
  22  chr22_1806828     AKia    T    C      0.5      1        2 
  22  chr22_1806828     AOna    T    C        0      0        2 
  22  chr22_1806828     ASom    T    C        0      0        2 
  22  chr22_1806828     HCab    T    C        0      0        2 
  22  chr22_1806828     HPrz    T    C        0      0        2 
  22  chr22_1806828     ZBoe    T    C        0      0        2 
  22  chr22_1806828     ZGre    T    C        0      0        2 
  22  chr22_1806828     ZHar    T    C        0      0        2 
  22  chr22_1806828   Sample    T    C        0      0        2 
  22  chr22_1807188     AAsi    T    C        0      0        2 
  22  chr22_1807188     AKia    T    C        0      0        2 
  22  chr22_1807188     AOna    T    C        0      0        2 
  22  chr22_1807188     ASom    T    C        0      0        2 
  22  chr22_1807188     HCab    T    C        0      0        2 
  22  chr22_1807188     HPrz    T    C        0      0        2 
  22  chr22_1807188     ZBoe    T    C        0      0        2 
  22  chr22_1807188     ZGre    T    C      0.5      1        2 
  22  chr22_1807188     ZHar    T    C        0      0        2 
  22  chr22_1807188   Sample    T    C        0      0        2 
  22  chr22_1821183     AAsi    A    C        0      0        2 
  22  chr22_1821183     AKia    A    C        0      0        2 
  22  chr22_1821183     AOna    A    C        0      0        2 
  22  chr22_1821183     ASom    A    C        0      0        2 
  22  chr22_1821183     HCab    A    C        0      0        2 
  22  chr22_1821183     HPrz    A    C        0      0        2 
  22  chr22_1821183     ZBoe    A    C        1      2        2 
  22  chr22_1821183     ZGre    A    C        1      2        2 
  22  chr22_1821183     ZHar    A    C        1      2        2 
  22  chr22_1821183   Sample    A    C        0      0        2 
  22  chr22_1821766     AAsi    T    C        0      0        2 
  22  chr22_1821766     AKia    T    C        0      0        2 
  22  chr22_1821766     AOna    T    C        0      0        2 
  22  chr22_1821766     ASom    T    C        0      0        2 
  22  chr22_1821766     HCab    T    C        0      0        2 
  22  chr22_1821766     HPrz    T    C        0      0        2 
  22  chr22_1821766     ZBoe    T    C        0      0        2 
  22  chr22_1821766     ZGre    T    C        0      0        2 
  22  chr22_1821766     ZHar    T    C        1      2        2 
  22  chr22_1821766   Sample    T    C        0      0        2 
  22  chr22_1831479     AAsi    A    G        1      2        2 
  22  chr22_1831479     AKia    A    G        0      0        2 
  22  chr22_1831479     AOna    A    G        0      0        2 
  22  chr22_1831479     ASom    A    G        1      2        2 
  22  chr22_1831479     HCab    A    G        0      0        2 
  22  chr22_1831479     HPrz    A    G        0      0        2 
  22  chr22_1831479     ZBoe    A    G        0      0        2 
  22  chr22_1831479     ZGre    A    G        0      0        2 
  22  chr22_1831479     ZHar    A    G        0      0        2 
  22  chr22_1831479   Sample    A    G        0      0        2 
  22  chr22_1838397     AAsi    T    C        0      0        2 
  22  chr22_1838397     AKia    T    C        0      0        2 
  22  chr22_1838397     AOna    T    C        0      0        2 
  22  chr22_1838397     ASom    T    C        0      0        2 
  22  chr22_1838397     HCab    T    C        1      2        2 
  22  chr22_1838397     HPrz    T    C        1      2        2 
  22  chr22_1838397     ZBoe    T    C        0      0        2 
  22  chr22_1838397     ZGre    T    C        1      2        2 
  22  chr22_1838397     ZHar    T    C        0      0        2 
  22  chr22_1838397   Sample    T    C        1      2        2 
  22  chr22_1838714     AAsi    A    G        0      0        2 
  22  chr22_1838714     AKia    A    G        0      0        2 
  22  chr22_1838714     AOna    A    G        0      0        2 
  22  chr22_1838714     ASom    A    G        0      0        2 
  22  chr22_1838714     HCab    A    G        1      2        2 
  22  chr22_1838714     HPrz    A    G        1      2        2 
  22  chr22_1838714     ZBoe    A    G        0      0        2 
  22  chr22_1838714     ZGre    A    G        0      0        2 
  22  chr22_1838714     ZHar    A    G        0      0        2 
  22  chr22_1838714   Sample    A    G        0      0        2 
  22  chr22_1839501     AAsi    A    G        0      0        2 
  22  chr22_1839501     AKia    A    G        0      0        2 
  22  chr22_1839501     AOna    A    G        0      0        2 
  22  chr22_1839501     ASom    A    G        0      0        2 
  22  chr22_1839501     HCab    A    G        0      0        2 
  22  chr22_1839501     HPrz    A    G        0      0        2 
  22  chr22_1839501     ZBoe    A    G        1      2        2 
  22  chr22_1839501     ZGre    A    G        0      0        2 
  22  chr22_1839501     ZHar    A    G        0      0        2 
  22  chr22_1839501   Sample    A    G        0      0        2 
  22  chr22_1849585     AAsi    A    C        0      0        2 
  22  chr22_1849585     AKia    A    C        0      0        2 
  22  chr22_1849585     AOna    A    C        0      0        2 
  22  chr22_1849585     ASom    A    C        0      0        2 
  22  chr22_1849585     HCab    A    C        1      2        2 
  22  chr22_1849585     HPrz    A    C      0.5      1        2 
  22  chr22_1849585     ZBoe    A    C        0      0        2 
  22  chr22_1849585     ZGre    A    C        0      0        2 
  22  chr22_1849585     ZHar    A    C        0      0        2 
  22  chr22_1849585   Sample    A    C        0      0        2 
  22  chr22_1852576     AAsi    T    A        0      0        2 
  22  chr22_1852576     AKia    T    A        0      0        2 
  22  chr22_1852576     AOna    T    A        0      0        2 
  22  chr22_1852576     ASom    T    A        0      0        2 
  22  chr22_1852576     HCab    T    A        0      0        2 
  22  chr22_1852576     HPrz    T    A        0      0        2 
  22  chr22_1852576     ZBoe    T    A        0      0        2 
  22  chr22_1852576     ZGre    T    A        0      0        2 
  22  chr22_1852576     ZHar    T    A        1      2        2 
  22  chr22_1852576   Sample    T    A        0      0        2 
  22  chr22_1852618     AAsi    G    C        0      0        2 
  22  chr22_1852618     AKia    G    C        0      0        2 
  22  chr22_1852618     AOna    G    C        0      0        2 
  22  chr22_1852618     ASom    G    C        0      0        2 
  22  chr22_1852618     HCab    G    C        1      2        2 
  22  chr22_1852618     HPrz    G    C        1      2        2 
  22  chr22_1852618     ZBoe    G    C        0      0        2 
  22  chr22_1852618     ZGre    G    C        0      0        2 
  22  chr22_1852618     ZHar    G    C        0      0        2 
  22  chr22_1852618   Sample    G    C        0      0        2 
  22  chr22_1855021     AAsi    T    C        0      0        2 
  22  chr22_1855021     AKia    T    C        1      2        2 
  22  chr22_1855021     AOna    T    C      0.5      1        2 
  22  chr22_1855021     ASom    T    C        0      0        2 
  22  chr22_1855021     HCab    T    C        0      0        2 
  22  chr22_1855021     HPrz    T    C        0      0        2 
  22  chr22_1855021     ZBoe    T    C        0      0        2 
  22  chr22_1855021     ZGre    T    C        0      0        2 
  22  chr22_1855021     ZHar    T    C        0      0        2 
  22  chr22_1855021   Sample    T    C        0      0        2 
  22  chr22_1856812     AAsi    G    A      0.5      1        2 
  22  chr22_1856812     AKia    G    A        0      0        2 
  22  chr22_1856812     AOna    G    A        0      0        2 
  22  chr22_1856812     ASom    G    A        0      0        2 
  22  chr22_1856812     HCab    G    A        0      0        2 
  22  chr22_1856812     HPrz    G    A        0      0        2 
  22  chr22_1856812     ZBoe    G    A        0      0        2 
  22  chr22_1856812     ZGre    G    A        0      0        2 
  22  chr22_1856812     ZHar    G    A        0      0        2 
  22  chr22_1856812   Sample    G    A        0      0        2 
  22  chr22_1857945     AAsi    G    C        0      0        2 
  22  chr22_1857945     AKia    G    C        0      0        2 
  22  chr22_1857945     AOna    G    C        0      0        2 
  22  chr22_1857945     ASom    G    C        0      0        2 
  22  chr22_1857945     HCab    G    C        0      0        2 
  22  chr22_1857945     HPrz    G    C        0      0        2 
  22  chr22_1857945     ZBoe    G    C        0      0        2 
  22  chr22_1857945     ZGre    G    C        0      0        2 
  22  chr22_1857945     ZHar    G    C        1      2        2 
  22  chr22_1857945   Sample    G    C        0      0        2 
  22  chr22_1858822     AAsi    A    C        0      0        2 
  22  chr22_1858822     AKia    A    C        0      0        2 
  22  chr22_1858822     AOna    A    C        0      0        2 
  22  chr22_1858822     ASom    A    C        0      0        2 
  22  chr22_1858822     HCab    A    C      0.5      1        2 
  22  chr22_1858822     HPrz    A    C        0      0        2 
  22  chr22_1858822     ZBoe    A    C        0      0        2 
  22  chr22_1858822     ZGre    A    C        0      0        2 
  22  chr22_1858822     ZHar    A    C        0      0        2 
  22  chr22_1858822   Sample    A    C        0      0        2 
  22  chr22_1864843     AAsi    T    C        0      0        2 
  22  chr22_1864843     AKia    T    C        0      0        2 
  22  chr22_1864843     AOna    T    C        0      0        2 
  22  chr22_1864843     ASom    T    C        0      0        2 
  22  chr22_1864843     HCab    T    C        0      0        2 
  22  chr22_1864843     HPrz    T    C        0      0        2 
  22  chr22_1864843     ZBoe    T    C      0.5      1        2 
  22  chr22_1864843     ZGre    T    C        0      0        2 
  22  chr22_1864843     ZHar    T    C        0      0        2 
  22  chr22_1864843   Sample    T    C        0      0        2 
  22  chr22_1865724     AAsi    A    G        0      0        2 
  22  chr22_1865724     AKia    A    G        0      0        2 
  22  chr22_1865724     AOna    A    G        0      0        2 
  22  chr22_1865724     ASom    A    G        0      0        2 
  22  chr22_1865724     HCab    A    G        1      2        2 
  22  chr22_1865724     HPrz    A    G        1      2        2 
  22  chr22_1865724     ZBoe    A    G        0      0        2 
  22  chr22_1865724     ZGre    A    G        0      0        2 
  22  chr22_1865724     ZHar    A    G        0      0        2 
  22  chr22_1865724   Sample    A    G        0      0        2 
  22  chr22_1874275     AAsi    A    G        0      0        2 
  22  chr22_1874275     AKia    A    G        0      0        2 
  22  chr22_1874275     AOna    A    G        0      0        2 
  22  chr22_1874275     ASom    A    G        0      0        2 
  22  chr22_1874275     HCab    A    G        1      2        2 
  22  chr22_1874275     HPrz    A    G        1      2        2 
  22  chr22_1874275     ZBoe    A    G        0      0        2 
  22  chr22_1874275     ZGre    A    G        0      0        2 
  22  chr22_1874275     ZHar    A    G        0      0        2 
  22  chr22_1874275   Sample    A    G        0      0        2 
  22  chr22_1876307     AAsi    T    C        0      0        2 
  22  chr22_1876307     AKia    T    C        0      0        2 
  22  chr22_1876307     AOna    T    C        0      0        2 
  22  chr22_1876307     ASom    T    C        0      0        2 
  22  chr22_1876307     HCab    T    C        0      0        2 
  22  chr22_1876307     HPrz    T    C        0      0        2 
  22  chr22_1876307     ZBoe    T    C        0      0        2 
  22  chr22_1876307     ZGre    T    C        1      2        2 
  22  chr22_1876307     ZHar    T    C        0      0        2 
  22  chr22_1876307   Sample    T    C        0      0        2 
  22  chr22_1887960     AAsi    T    C        0      0        2 
  22  chr22_1887960     AKia    T    C        0      0        2 
  22  chr22_1887960     AOna    T    C        0      0        2 
  22  chr22_1887960     ASom    T    C        0      0        2 
  22  chr22_1887960     HCab    T    C        1      2        2 
  22  chr22_1887960     HPrz    T    C        1      2        2 
  22  chr22_1887960     ZBoe    T    C        0      0        2 
  22  chr22_1887960     ZGre    T    C        0      0        2 
  22  chr22_1887960     ZHar    T    C        0      0        2 
  22  chr22_1887960   Sample    T    C        0      0        2 
  22  chr22_1896568     AAsi    G    A        0      0        2 
  22  chr22_1896568     AKia    G    A        0      0        2 
  22  chr22_1896568     AOna    G    A        0      0        2 
  22  chr22_1896568     ASom    G    A        0      0        2 
  22  chr22_1896568     HCab    G    A        1      2        2 
  22  chr22_1896568     HPrz    G    A        1      2        2 
  22  chr22_1896568     ZBoe    G    A        0      0        2 
  22  chr22_1896568     ZGre    G    A        0      0        2 
  22  chr22_1896568     ZHar    G    A        0      0        2 
  22  chr22_1896568   Sample    G    A        0      0        2 
  22  chr22_1905125     AAsi    G    A        0      0        2 
  22  chr22_1905125     AKia    G    A        0      0        2 
  22  chr22_1905125     AOna    G    A        0      0        2 
  22  chr22_1905125     ASom    G    A        0      0        2 
  22  chr22_1905125     HCab    G    A        1      2        2 
  22  chr22_1905125     HPrz    G    A      0.5      1        2 
  22  chr22_1905125     ZBoe    G    A        0      0        2 
  22  chr22_1905125     ZGre    G    A        0      0        2 
  22  chr22_1905125     ZHar    G    A        0      0        2 
  22  chr22_1905125   Sample    G    A        0      0        2 
  22  chr22_1924338     AAsi    G    T        0      0        2 
  22  chr22_1924338     AKia    G    T        0      0        2 
  22  chr22_1924338     AOna    G    T        0      0        2 
  22  chr22_1924338     ASom    G    T        0      0        2 
  22  chr22_1924338     HCab    G    T        0      0        2 
  22  chr22_1924338     HPrz    G    T        0      0        2 
  22  chr22_1924338     ZBoe    G    T        0      0        2 
  22  chr22_1924338     ZGre    G    T      0.5      1        2 
  22  chr22_1924338     ZHar    G    T        0      0        2 
  22  chr22_1924338   Sample    G    T        0      0        2 
  22  chr22_1935253     AAsi    G    A        0      0        2 
  22  chr22_1935253     AKia    G    A        0      0        2 
  22  chr22_1935253     AOna    G    A        0      0        2 
  22  chr22_1935253     ASom    G    A        0      0        2 
  22  chr22_1935253     HCab    G    A        0      0        2 
  22  chr22_1935253     HPrz    G    A      0.5      1        2 
  22  chr22_1935253     ZBoe    G    A        0      0        2 
  22  chr22_1935253     ZGre    G    A        0      0        2 
  22  chr22_1935253     ZHar    G    A        0      0        2 
  22  chr22_1935253   Sample    G    A        0      0        2 
  22  chr22_1935451     AAsi    G    T        0      0        2 
  22  chr22_1935451     AKia    G    T        0      0        2 
  22  chr22_1935451     AOna    G    T        0      0        2 
  22  chr22_1935451     ASom    G    T        0      0        2 
  22  chr22_1935451     HCab    G    T        0      0        2 
  22  chr22_1935451     HPrz    G    T      0.5      1        2 
  22  chr22_1935451     ZBoe    G    T        0      0        2 
  22  chr22_1935451     ZGre    G    T        0      0        2 
  22  chr22_1935451     ZHar    G    T        0      0        2 
  22  chr22_1935451   Sample    G    T        0      0        2 
  22  chr22_1936519     AAsi    A    G        0      0        2 
  22  chr22_1936519     AKia    A    G        0      0        2 
  22  chr22_1936519     AOna    A    G        0      0        2 
  22  chr22_1936519     ASom    A    G        0      0        2 
  22  chr22_1936519     HCab    A    G        0      0        2 
  22  chr22_1936519     HPrz    A    G      0.5      1        2 
  22  chr22_1936519     ZBoe    A    G        0      0        2 
  22  chr22_1936519     ZGre    A    G        0      0        2 
  22  chr22_1936519     ZHar    A    G        0      0        2 
  22  chr22_1936519   Sample    A    G        0      0        2 
  22  chr22_1949792     AAsi    A    G        0      0        2 
  22  chr22_1949792     AKia    A    G        0      0        2 
  22  chr22_1949792     AOna    A    G        0      0        2 
  22  chr22_1949792     ASom    A    G        0      0        2 
  22  chr22_1949792     HCab    A    G        0      0        2 
  22  chr22_1949792     HPrz    A    G      0.5      1        2 
  22  chr22_1949792     ZBoe    A    G        0      0        2 
  22  chr22_1949792     ZGre    A    G        0      0        2 
  22  chr22_1949792     ZHar    A    G        0      0        2 
  22  chr22_1949792   Sample    A    G        0      0        2 
  22  chr22_1962100     AAsi    T    C        0      0        2 
  22  chr22_1962100     AKia    T    C        0      0        2 
  22  chr22_1962100     AOna    T    C        0      0        2 
  22  chr22_1962100     ASom    T    C        0      0        2 
  22  chr22_1962100     HCab    T    C      0.5      1        2 
  22  chr22_1962100     HPrz    T    C        1      2        2 
  22  chr22_1962100     ZBoe    T    C        0      0        2 
  22  chr22_1962100     ZGre    T    C        0      0        2 
  22  chr22_1962100     ZHar    T    C        0      0        2 
  22  chr22_1962100   Sample    T    C        0      0        2 
  22  chr22_1965547     AAsi    A    G        0      0        2 
  22  chr22_1965547     AKia    A    G        0      0        2 
  22  chr22_1965547     AOna    A    G        0      0        2 
  22  chr22_1965547     ASom    A    G        0      0        2 
  22  chr22_1965547     HCab    A    G        0      0        2 
  22  chr22_1965547     HPrz    A    G        0      0        2 
  22  chr22_1965547     ZBoe    A    G      0.5      1        2 
  22  chr22_1965547     ZGre    A    G        0      0        2 
  22  chr22_1965547     ZHar    A    G        0      0        2 
  22  chr22_1965547   Sample    A    G        0      0        2 
  22  chr22_1965990     AAsi    A    G        0      0        2 
  22  chr22_1965990     AKia    A    G        0      0        2 
  22  chr22_1965990     AOna    A    G        0      0        2 
  22  chr22_1965990     ASom    A    G      0.5      1        2 
  22  chr22_1965990     HCab    A    G        0      0        2 
  22  chr22_1965990     HPrz    A    G        0      0        2 
  22  chr22_1965990     ZBoe    A    G        0      0        2 
  22  chr22_1965990     ZGre    A    G        0      0        2 
  22  chr22_1965990     ZHar    A    G        0      0        2 
  22  chr22_1965990   Sample    A    G        0      0        2 
  22  chr22_1966279     AAsi    G    A        0      0        2 
  22  chr22_1966279     AKia    G    A        0      0        2 
  22  chr22_1966279     AOna    G    A        0      0        2 
  22  chr22_1966279     ASom    G    A        0      0        2 
  22  chr22_1966279     HCab    G    A        1      2        2 
  22  chr22_1966279     HPrz    G    A        1      2        2 
  22  chr22_1966279     ZBoe    G    A        0      0        2 
  22  chr22_1966279     ZGre    G    A        0      0        2 
  22  chr22_1966279     ZHar    G    A        0      0        2 
  22  chr22_1966279   Sample    G    A        0      0        2 
  22  chr22_1969475     AAsi    G    A        1      2        2 
  22  chr22_1969475     AKia    G    A        0      0        2 
  22  chr22_1969475     AOna    G    A        0      0        2 
  22  chr22_1969475     ASom    G    A      0.5      1        2 
  22  chr22_1969475     HCab    G    A        0      0        2 
  22  chr22_1969475     HPrz    G    A        0      0        2 
  22  chr22_1969475     ZBoe    G    A        0      0        2 
  22  chr22_1969475     ZGre    G    A        0      0        2 
  22  chr22_1969475     ZHar    G    A        0      0        2 
  22  chr22_1969475   Sample    G    A        1      2        2 
  22  chr22_1969575     AAsi    A    G        0      0        2 
  22  chr22_1969575     AKia    A    G        0      0        2 
  22  chr22_1969575     AOna    A    G        0      0        2 
  22  chr22_1969575     ASom    A    G        0      0        2 
  22  chr22_1969575     HCab    A    G        1      2        2 
  22  chr22_1969575     HPrz    A    G        1      2        2 
  22  chr22_1969575     ZBoe    A    G        0      0        2 
  22  chr22_1969575     ZGre    A    G        0      0        2 
  22  chr22_1969575     ZHar    A    G        0      0        2 
  22  chr22_1969575   Sample    A    G        0      0        2 
  22  chr22_1975180     AAsi    A    G        0      0        2 
  22  chr22_1975180     AKia    A    G        0      0        2 
  22  chr22_1975180     AOna    A    G      0.5      1        2 
  22  chr22_1975180     ASom    A    G        0      0        2 
  22  chr22_1975180     HCab    A    G        0      0        2 
  22  chr22_1975180     HPrz    A    G        0      0        2 
  22  chr22_1975180     ZBoe    A    G        0      0        2 
  22  chr22_1975180     ZGre    A    G        0      0        2 
  22  chr22_1975180     ZHar    A    G        0      0        2 
  22  chr22_1975180   Sample    A    G        0      0        2 
  22  chr22_1987908     AAsi    G    A        0      0        2 
  22  chr22_1987908     AKia    G    A      0.5      1        2 
  22  chr22_1987908     AOna    G    A        0      0        2 
  22  chr22_1987908     ASom    G    A        0      0        2 
  22  chr22_1987908     HCab    G    A        1      2        2 
  22  chr22_1987908     HPrz    G    A        0      0        2 
  22  chr22_1987908     ZBoe    G    A        0      0        2 
  22  chr22_1987908     ZGre    G    A        0      0        2 
  22  chr22_1987908     ZHar    G    A        0      0        2 
  22  chr22_1987908   Sample    G    A        0      0        2 
  22  chr22_1988830     AAsi    A    G        0      0        2 
  22  chr22_1988830     AKia    A    G        0      0        2 
  22  chr22_1988830     AOna    A    G        0      0        2 
  22  chr22_1988830     ASom    A    G        0      0        2 
  22  chr22_1988830     HCab    A    G        0      0        2 
  22  chr22_1988830     HPrz    A    G        0      0        2 
  22  chr22_1988830     ZBoe    A    G        0      0        2 
  22  chr22_1988830     ZGre    A    G      0.5      1        2 
  22  chr22_1988830     ZHar    A    G        0      0        2 
  22  chr22_1988830   Sample    A    G        0      0        2 
  22  chr22_1990517     AAsi    T    G        1      2        2 
  22  chr22_1990517     AKia    T    G        0      0        2 
  22  chr22_1990517     AOna    T    G        0      0        2 
  22  chr22_1990517     ASom    T    G        0      0        2 
  22  chr22_1990517     HCab    T    G        0      0        2 
  22  chr22_1990517     HPrz    T    G        0      0        2 
  22  chr22_1990517     ZBoe    T    G        0      0        2 
  22  chr22_1990517     ZGre    T    G        0      0        2 
  22  chr22_1990517     ZHar    T    G        0      0        2 
  22  chr22_1990517   Sample    T    G        0      0        2 
  22  chr22_1991945     AAsi    C    A        0      0        2 
  22  chr22_1991945     AKia    C    A        0      0        2 
  22  chr22_1991945     AOna    C    A        0      0        2 
  22  chr22_1991945     ASom    C    A        0      0        2 
  22  chr22_1991945     HCab    C    A        1      2        2 
  22  chr22_1991945     HPrz    C    A      0.5      1        2 
  22  chr22_1991945     ZBoe    C    A        0      0        2 
  22  chr22_1991945     ZGre    C    A        0      0        2 
  22  chr22_1991945     ZHar    C    A        0      0        2 
  22  chr22_1991945   Sample    C    A        0      0        2 
  22  chr22_1992894     AAsi    A    G        0      0        2 
  22  chr22_1992894     AKia    A    G      0.5      1        2 
  22  chr22_1992894     AOna    A    G        0      0        2 
  22  chr22_1992894     ASom    A    G        0      0        2 
  22  chr22_1992894     HCab    A    G        0      0        2 
  22  chr22_1992894     HPrz    A    G        0      0        2 
  22  chr22_1992894     ZBoe    A    G        0      0        2 
  22  chr22_1992894     ZGre    A    G        0      0        2 
  22  chr22_1992894     ZHar    A    G        0      0        2 
  22  chr22_1992894   Sample    A    G        0      0        2 
  22  chr22_1993555     AAsi    A    G        0      0        2 
  22  chr22_1993555     AKia    A    G        0      0        2 
  22  chr22_1993555     AOna    A    G        0      0        2 
  22  chr22_1993555     ASom    A    G        0      0        2 
  22  chr22_1993555     HCab    A    G        1      2        2 
  22  chr22_1993555     HPrz    A    G        1      2        2 
  22  chr22_1993555     ZBoe    A    G        0      0        2 
  22  chr22_1993555     ZGre    A    G        0      0        2 
  22  chr22_1993555     ZHar    A    G        0      0        2 
  22  chr22_1993555   Sample    A    G        0      0        2 
  22  chr22_1996249     AAsi    A    G        0      0        2 
  22  chr22_1996249     AKia    A    G        0      0        2 
  22  chr22_1996249     AOna    A    G        0      0        2 
  22  chr22_1996249     ASom    A    G        0      0        2 
  22  chr22_1996249     HCab    A    G        1      2        2 
  22  chr22_1996249     HPrz    A    G        1      2        2 
  22  chr22_1996249     ZBoe    A    G        0      0        2 
  22  chr22_1996249     ZGre    A    G        0      0        2 
  22  chr22_1996249     ZHar    A    G        0      0        2 
  22  chr22_1996249   Sample    A    G        0      0        2 
  22  chr22_1998505     AAsi    A    G        0      0        2 
  22  chr22_1998505     AKia    A    G        0      0        2 
  22  chr22_1998505     AOna    A    G        0      0        2 
  22  chr22_1998505     ASom    A    G        0      0        2 
  22  chr22_1998505     HCab    A    G        0      0        2 
  22  chr22_1998505     HPrz    A    G        0      0        2 
  22  chr22_1998505     ZBoe    A    G      0.5      1        2 
  22  chr22_1998505     ZGre    A    G        0      0        2 
  22  chr22_1998505     ZHar    A    G        0      0        2 
  22  chr22_1998505   Sample    A    G        0      0        2 
  22  chr22_1998686     AAsi    A    G        1      2        2 
  22  chr22_1998686     AKia    A    G        0      0        2 
  22  chr22_1998686     AOna    A    G        0      0        2 
  22  chr22_1998686     ASom    A    G        0      0        2 
  22  chr22_1998686     HCab    A    G        0      0        2 
  22  chr22_1998686     HPrz    A    G        0      0        2 
  22  chr22_1998686     ZBoe    A    G        0      0        2 
  22  chr22_1998686     ZGre    A    G        0      0        2 
  22  chr22_1998686     ZHar    A    G        0      0        2 
  22  chr22_1998686   Sample    A    G        0      0        2 
  22  chr22_2002819     AAsi    A    G        1      2        2 
  22  chr22_2002819     AKia    A    G        0      0        2 
  22  chr22_2002819     AOna    A    G        0      0        2 
  22  chr22_2002819     ASom    A    G        1      2        2 
  22  chr22_2002819     HCab    A    G        0      0        2 
  22  chr22_2002819     HPrz    A    G        0      0        2 
  22  chr22_2002819     ZBoe    A    G        0      0        2 
  22  chr22_2002819     ZGre    A    G        0      0        2 
  22  chr22_2002819     ZHar    A    G        0      0        2 
  22  chr22_2002819   Sample    A    G        1      2        2 
  22  chr22_2003484     AAsi    G    A        1      2        2 
  22  chr22_2003484     AKia    G    A        0      0        2 
  22  chr22_2003484     AOna    G    A        0      0        2 
  22  chr22_2003484     ASom    G    A        1      2        2 
  22  chr22_2003484     HCab    G    A        1      2        2 
  22  chr22_2003484     HPrz    G    A        1      2        2 
  22  chr22_2003484     ZBoe    G    A        0      0        2 
  22  chr22_2003484     ZGre    G    A        0      0        2 
  22  chr22_2003484     ZHar    G    A        0      0        2 
  22  chr22_2003484   Sample    G    A        1      2        2 
  22  chr22_2003548     AAsi    T    C        1      2        2 
  22  chr22_2003548     AKia    T    C        0      0        2 
  22  chr22_2003548     AOna    T    C        0      0        2 
  22  chr22_2003548     ASom    T    C        1      2        2 
  22  chr22_2003548     HCab    T    C        1      2        2 
  22  chr22_2003548     HPrz    T    C        1      2        2 
  22  chr22_2003548     ZBoe    T    C        0      0        2 
  22  chr22_2003548     ZGre    T    C        0      0        2 
  22  chr22_2003548     ZHar    T    C        0      0        2 
  22  chr22_2003548   Sample    T    C        1      2        2 
  22  chr22_2004918     AAsi    A    G        0      0        2 
  22  chr22_2004918     AKia    A    G        0      0        2 
  22  chr22_2004918     AOna    A    G        0      0        2 
  22  chr22_2004918     ASom    A    G        0      0        2 
  22  chr22_2004918     HCab    A    G        1      2        2 
  22  chr22_2004918     HPrz    A    G        1      2        2 
  22  chr22_2004918     ZBoe    A    G        0      0        2 
  22  chr22_2004918     ZGre    A    G        0      0        2 
  22  chr22_2004918     ZHar    A    G        0      0        2 
  22  chr22_2004918   Sample    A    G        0      0        2 
  22  chr22_2006105     AAsi    T    A        0      0        2 
  22  chr22_2006105     AKia    T    A        0      0        2 
  22  chr22_2006105     AOna    T    A        0      0        2 
  22  chr22_2006105     ASom    T    A        0      0        2 
  22  chr22_2006105     HCab    T    A        1      2        2 
  22  chr22_2006105     HPrz    T    A        1      2        2 
  22  chr22_2006105     ZBoe    T    A        0      0        2 
  22  chr22_2006105     ZGre    T    A        0      0        2 
  22  chr22_2006105     ZHar    T    A        0      0        2 
  22  chr22_2006105   Sample    T    A        0      0        2 
  22  chr22_2009637     AAsi    A    G        1      2        2 
  22  chr22_2009637     AKia    A    G        0      0        2 
  22  chr22_2009637     AOna    A    G        0      0        2 
  22  chr22_2009637     ASom    A    G        1      2        2 
  22  chr22_2009637     HCab    A    G        0      0        2 
  22  chr22_2009637     HPrz    A    G        0      0        2 
  22  chr22_2009637     ZBoe    A    G        0      0        2 
  22  chr22_2009637     ZGre    A    G        0      0        2 
  22  chr22_2009637     ZHar    A    G        0      0        2 
  22  chr22_2009637   Sample    A    G        1      2        2 
  22  chr22_2010766     AAsi    G    T        1      2        2 
  22  chr22_2010766     AKia    G    T        0      0        2 
  22  chr22_2010766     AOna    G    T        0      0        2 
  22  chr22_2010766     ASom    G    T        0      0        2 
  22  chr22_2010766     HCab    G    T        0      0        2 
  22  chr22_2010766     HPrz    G    T        0      0        2 
  22  chr22_2010766     ZBoe    G    T        0      0        2 
  22  chr22_2010766     ZGre    G    T        0      0        2 
  22  chr22_2010766     ZHar    G    T        0      0        2 
  22  chr22_2010766   Sample    G    T        0      0        2 
  22  chr22_2013475     AAsi    C    T        0      0        2 
  22  chr22_2013475     AKia    C    T        0      0        2 
  22  chr22_2013475     AOna    C    T        0      0        2 
  22  chr22_2013475     ASom    C    T        0      0        2 
  22  chr22_2013475     HCab    C    T        0      0        2 
  22  chr22_2013475     HPrz    C    T        0      0        2 
  22  chr22_2013475     ZBoe    C    T        0      0        2 
  22  chr22_2013475     ZGre    C    T        0      0        2 
  22  chr22_2013475     ZHar    C    T        1      2        2 
  22  chr22_2013475   Sample    C    T        0      0        2 
  22  chr22_2017084     AAsi    T    C        0      0        2 
  22  chr22_2017084     AKia    T    C        0      0        2 
  22  chr22_2017084     AOna    T    C        0      0        2 
  22  chr22_2017084     ASom    T    C        0      0        2 
  22  chr22_2017084     HCab    T    C        0      0        2 
  22  chr22_2017084     HPrz    T    C      0.5      1        2 
  22  chr22_2017084     ZBoe    T    C        0      0        2 
  22  chr22_2017084     ZGre    T    C        0      0        2 
  22  chr22_2017084     ZHar    T    C        0      0        2 
  22  chr22_2017084   Sample    T    C        0      0        2 
  22  chr22_2017978     AAsi    T    C        0      0        2 
  22  chr22_2017978     AKia    T    C        0      0        2 
  22  chr22_2017978     AOna    T    C        0      0        2 
  22  chr22_2017978     ASom    T    C        0      0        2 
  22  chr22_2017978     HCab    T    C        0      0        2 
  22  chr22_2017978     HPrz    T    C        0      0        2 
  22  chr22_2017978     ZBoe    T    C        0      0        2 
  22  chr22_2017978     ZGre    T    C        0      0        2 
  22  chr22_2017978     ZHar    T    C      0.5      1        2 
  22  chr22_2017978   Sample    T    C        0      0        2 
  22  chr22_2019208     AAsi    G    A        0      0        2 
  22  chr22_2019208     AKia    G    A        0      0        2 
  22  chr22_2019208     AOna    G    A        0      0        2 
  22  chr22_2019208     ASom    G    A        0      0        2 
  22  chr22_2019208     HCab    G    A        1      2        2 
  22  chr22_2019208     HPrz    G    A        1      2        2 
  22  chr22_2019208     ZBoe    G    A        0      0        2 
  22  chr22_2019208     ZGre    G    A        0      0        2 
  22  chr22_2019208     ZHar    G    A        0      0        2 
  22  chr22_2019208   Sample    G    A        0      0        2 
  22  chr22_2032832     AAsi    T    C        0      0        2 
  22  chr22_2032832     AKia    T    C        0      0        2 
  22  chr22_2032832     AOna    T    C        0      0        2 
  22  chr22_2032832     ASom    T    C        0      0        2 
  22  chr22_2032832     HCab    T    C        0      0        2 
  22  chr22_2032832     HPrz    T    C        0      0        2 
  22  chr22_2032832     ZBoe    T    C      0.5      1        2 
  22  chr22_2032832     ZGre    T    C        0      0        2 
  22  chr22_2032832     ZHar    T    C        0      0        2 
  22  chr22_2032832   Sample    T    C        0      0        2 
  22  chr22_2039154     AAsi    T    C        0      0        2 
  22  chr22_2039154     AKia    T    C        0      0        2 
  22  chr22_2039154     AOna    T    C        0      0        2 
  22  chr22_2039154     ASom    T    C        0      0        2 
  22  chr22_2039154     HCab    T    C        0      0        2 
  22  chr22_2039154     HPrz    T    C      0.5      1        2 
  22  chr22_2039154     ZBoe    T    C      0.5      1        2 
  22  chr22_2039154     ZGre    T    C        1      2        2 
  22  chr22_2039154     ZHar    T    C        0      0        2 
  22  chr22_2039154   Sample    T    C        0      0        2 
  22  chr22_2047241     AAsi    T    C        0      0        2 
  22  chr22_2047241     AKia    T    C        0      0        2 
  22  chr22_2047241     AOna    T    C        0      0        2 
  22  chr22_2047241     ASom    T    C      0.5      1        2 
  22  chr22_2047241     HCab    T    C        0      0        2 
  22  chr22_2047241     HPrz    T    C        0      0        2 
  22  chr22_2047241     ZBoe    T    C        0      0        2 
  22  chr22_2047241     ZGre    T    C        0      0        2 
  22  chr22_2047241     ZHar    T    C        0      0        2 
  22  chr22_2047241   Sample    T    C        0      0        2 
  22  chr22_2056368     AAsi    C    T        0      0        2 
  22  chr22_2056368     AKia    C    T        0      0        2 
  22  chr22_2056368     AOna    C    T        0      0        2 
  22  chr22_2056368     ASom    C    T      0.5      1        2 
  22  chr22_2056368     HCab    C    T        0      0        2 
  22  chr22_2056368     HPrz    C    T        0      0        2 
  22  chr22_2056368     ZBoe    C    T      0.5      1        2 
  22  chr22_2056368     ZGre    C    T        0      0        2 
  22  chr22_2056368     ZHar    C    T        0      0        2 
  22  chr22_2056368   Sample    C    T        0      0        2 
  22  chr22_2056995     AAsi    T    C        0      0        2 
  22  chr22_2056995     AKia    T    C        0      0        2 
  22  chr22_2056995     AOna    T    C        0      0        2 
  22  chr22_2056995     ASom    T    C        0      0        2 
  22  chr22_2056995     HCab    T    C        1      2        2 
  22  chr22_2056995     HPrz    T    C        1      2        2 
  22  chr22_2056995     ZBoe    T    C        0      0        2 
  22  chr22_2056995     ZGre    T    C        0      0        2 
  22  chr22_2056995     ZHar    T    C        0      0        2 
  22  chr22_2056995   Sample    T    C        0      0        2 
  22  chr22_2057107     AAsi    T    A        0      0        2 
  22  chr22_2057107     AKia    T    A        0      0        2 
  22  chr22_2057107     AOna    T    A        0      0        2 
  22  chr22_2057107     ASom    T    A        0      0        2 
  22  chr22_2057107     HCab    T    A        0      0        2 
  22  chr22_2057107     HPrz    T    A      0.5      1        2 
  22  chr22_2057107     ZBoe    T    A        0      0        2 
  22  chr22_2057107     ZGre    T    A        0      0        2 
  22  chr22_2057107     ZHar    T    A        0      0        2 
  22  chr22_2057107   Sample    T    A        0      0        2 
  22  chr22_2059966     AAsi    A    G        0      0        2 
  22  chr22_2059966     AKia    A    G        0      0        2 
  22  chr22_2059966     AOna    A    G        0      0        2 
  22  chr22_2059966     ASom    A    G        0      0        2 
  22  chr22_2059966     HCab    A    G        0      0        2 
  22  chr22_2059966     HPrz    A    G        0      0        2 
  22  chr22_2059966     ZBoe    A    G        1      2        2 
  22  chr22_2059966     ZGre    A    G        1      2        2 
  22  chr22_2059966     ZHar    A    G        1      2        2 
  22  chr22_2059966   Sample    A    G        0      0        2 
  22  chr22_2062691     AAsi    T    C        0      0        2 
  22  chr22_2062691     AKia    T    C        1      2        2 
  22  chr22_2062691     AOna    T    C        0      0        2 
  22  chr22_2062691     ASom    T    C        0      0        2 
  22  chr22_2062691     HCab    T    C        0      0        2 
  22  chr22_2062691     HPrz    T    C        0      0        2 
  22  chr22_2062691     ZBoe    T    C        0      0        2 
  22  chr22_2062691     ZGre    T    C        0      0        2 
  22  chr22_2062691     ZHar    T    C        0      0        2 
  22  chr22_2062691   Sample    T    C        0      0        2 
  22  chr22_2068954     AAsi    G    A        1      2        2 
  22  chr22_2068954     AKia    G    A        0      0        2 
  22  chr22_2068954     AOna    G    A        0      0        2 
  22  chr22_2068954     ASom    G    A        0      0        2 
  22  chr22_2068954     HCab    G    A        0      0        2 
  22  chr22_2068954     HPrz    G    A        0      0        2 
  22  chr22_2068954     ZBoe    G    A        0      0        2 
  22  chr22_2068954     ZGre    G    A        0      0        2 
  22  chr22_2068954     ZHar    G    A        0      0        2 
  22  chr22_2068954   Sample    G    A        0      0        2 
  22  chr22_2070499     AAsi    T    C        0      0        2 
  22  chr22_2070499     AKia    T    C        0      0        2 
  22  chr22_2070499     AOna    T    C        0      0        2 
  22  chr22_2070499     ASom    T    C      0.5      1        2 
  22  chr22_2070499     HCab    T    C        0      0        2 
  22  chr22_2070499     HPrz    T    C        0      0        2 
  22  chr22_2070499     ZBoe    T    C        0      0        2 
  22  chr22_2070499     ZGre    T    C        0      0        2 
  22  chr22_2070499     ZHar    T    C        0      0        2 
  22  chr22_2070499   Sample    T    C        0      0        2 
  22  chr22_2071651     AAsi    A    G        0      0        2 
  22  chr22_2071651     AKia    A    G        0      0        2 
  22  chr22_2071651     AOna    A    G        0      0        2 
  22  chr22_2071651     ASom    A    G        0      0        2 
  22  chr22_2071651     HCab    A    G        1      2        2 
  22  chr22_2071651     HPrz    A    G      0.5      1        2 
  22  chr22_2071651     ZBoe    A    G        0      0        2 
  22  chr22_2071651     ZGre    A    G        0      0        2 
  22  chr22_2071651     ZHar    A    G        0      0        2 
  22  chr22_2071651   Sample    A    G        0      0        2 
  22  chr22_2075378     AAsi    C    T        1      2        2 
  22  chr22_2075378     AKia    C    T        1      2        2 
  22  chr22_2075378     AOna    C    T        1      2        2 
  22  chr22_2075378     ASom    C    T        1      2        2 
  22  chr22_2075378     HCab    C    T        0      0        2 
  22  chr22_2075378     HPrz    C    T        0      0        2 
  22  chr22_2075378     ZBoe    C    T        0      0        2 
  22  chr22_2075378     ZGre    C    T        0      0        2 
  22  chr22_2075378     ZHar    C    T        0      0        2 
  22  chr22_2075378   Sample    C    T        1      2        2 
  22  chr22_2076139     AAsi    C    T        0      0        2 
  22  chr22_2076139     AKia    C    T        0      0        2 
  22  chr22_2076139     AOna    C    T        0      0        2 
  22  chr22_2076139     ASom    C    T        0      0        2 
  22  chr22_2076139     HCab    C    T        1      2        2 
  22  chr22_2076139     HPrz    C    T      0.5      1        2 
  22  chr22_2076139     ZBoe    C    T        0      0        2 
  22  chr22_2076139     ZGre    C    T        0      0        2 
  22  chr22_2076139     ZHar    C    T        0      0        2 
  22  chr22_2076139   Sample    C    T        0      0        2 
  22  chr22_2077004     AAsi    A    G        0      0        2 
  22  chr22_2077004     AKia    A    G        0      0        2 
  22  chr22_2077004     AOna    A    G        0      0        2 
  22  chr22_2077004     ASom    A    G        0      0        2 
  22  chr22_2077004     HCab    A    G        0      0        2 
  22  chr22_2077004     HPrz    A    G        0      0        2 
  22  chr22_2077004     ZBoe    A    G        0      0        2 
  22  chr22_2077004     ZGre    A    G      0.5      1        2 
  22  chr22_2077004     ZHar    A    G        0      0        2 
  22  chr22_2077004   Sample    A    G        0      0        2 
  22  chr22_2082922     AAsi    C    A        0      0        2 
  22  chr22_2082922     AKia    C    A        0      0        2 
  22  chr22_2082922     AOna    C    A      0.5      1        2 
  22  chr22_2082922     ASom    C    A        0      0        2 
  22  chr22_2082922     HCab    C    A        0      0        2 
  22  chr22_2082922     HPrz    C    A        0      0        2 
  22  chr22_2082922     ZBoe    C    A        0      0        2 
  22  chr22_2082922     ZGre    C    A        0      0        2 
  22  chr22_2082922     ZHar    C    A        0      0        2 
  22  chr22_2082922   Sample    C    A        0      0        2 
  22  chr22_2090197     AAsi    A    G        0      0        2 
  22  chr22_2090197     AKia    A    G        0      0        2 
  22  chr22_2090197     AOna    A    G      0.5      1        2 
  22  chr22_2090197     ASom    A    G        0      0        2 
  22  chr22_2090197     HCab    A    G        0      0        2 
  22  chr22_2090197     HPrz    A    G        0      0        2 
  22  chr22_2090197     ZBoe    A    G        0      0        2 
  22  chr22_2090197     ZGre    A    G        0      0        2 
  22  chr22_2090197     ZHar    A    G        0      0        2 
  22  chr22_2090197   Sample    A    G        0      0        2 
  22  chr22_2092214     AAsi    G    A        0      0        2 
  22  chr22_2092214     AKia    G    A        0      0        2 
  22  chr22_2092214     AOna    G    A        0      0        2 
  22  chr22_2092214     ASom    G    A        0      0        2 
  22  chr22_2092214     HCab    G    A        1      2        2 
  22  chr22_2092214     HPrz    G    A        1      2        2 
  22  chr22_2092214     ZBoe    G    A        0      0        2 
  22  chr22_2092214     ZGre    G    A        0      0        2 
  22  chr22_2092214     ZHar    G    A        0      0        2 
  22  chr22_2092214   Sample    G    A        0      0        2 
  22  chr22_2094564     AAsi    G    A        0      0        2 
  22  chr22_2094564     AKia    G    A        0      0        2 
  22  chr22_2094564     AOna    G    A        0      0        2 
  22  chr22_2094564     ASom    G    A        0      0        2 
  22  chr22_2094564     HCab    G    A        0      0        2 
  22  chr22_2094564     HPrz    G    A        0      0        2 
  22  chr22_2094564     ZBoe    G    A      0.5      1        2 
  22  chr22_2094564     ZGre    G    A        0      0        2 
  22  chr22_2094564     ZHar    G    A        0      0        2 
  22  chr22_2094564   Sample    G    A        0      0        2 
  22  chr22_2098571     AAsi    G    A        0      0        2 
  22  chr22_2098571     AKia    G    A        0      0        2 
  22  chr22_2098571     AOna    G    A        0      0        2 
  22  chr22_2098571     ASom    G    A        0      0        2 
  22  chr22_2098571     HCab    G    A        1      2        2 
  22  chr22_2098571     HPrz    G    A        1      2        2 
  22  chr22_2098571     ZBoe    G    A        0      0        2 
  22  chr22_2098571     ZGre    G    A        0      0        2 
  22  chr22_2098571     ZHar    G    A        0      0        2 
  22  chr22_2098571   Sample    G    A        0      0        2 
  22  chr22_2099419     AAsi    T    A        0      0        2 
  22  chr22_2099419     AKia    T    A        0      0        2 
  22  chr22_2099419     AOna    T    A        0      0        2 
  22  chr22_2099419     ASom    T    A        0      0        2 
  22  chr22_2099419     HCab    T    A        0      0        2 
  22  chr22_2099419     HPrz    T    A        0      0        2 
  22  chr22_2099419     ZBoe    T    A      0.5      1        2 
  22  chr22_2099419     ZGre    T    A        0      0        2 
  22  chr22_2099419     ZHar    T    A        0      0        2 
  22  chr22_2099419   Sample    T    A        0      0        2 
  22  chr22_2108216     AAsi    G    A        0      0        2 
  22  chr22_2108216     AKia    G    A        0      0        2 
  22  chr22_2108216     AOna    G    A      0.5      1        2 
  22  chr22_2108216     ASom    G    A        0      0        2 
  22  chr22_2108216     HCab    G    A        0      0        2 
  22  chr22_2108216     HPrz    G    A        0      0        2 
  22  chr22_2108216     ZBoe    G    A        0      0        2 
  22  chr22_2108216     ZGre    G    A        0      0        2 
  22  chr22_2108216     ZHar    G    A        0      0        2 
  22  chr22_2108216   Sample    G    A        0      0        2 
  22  chr22_2108236     AAsi    C    G        0      0        2 
  22  chr22_2108236     AKia    C    G        1      2        2 
  22  chr22_2108236     AOna    C    G        0      0        2 
  22  chr22_2108236     ASom    C    G        0      0        2 
  22  chr22_2108236     HCab    C    G        0      0        2 
  22  chr22_2108236     HPrz    C    G        0      0        2 
  22  chr22_2108236     ZBoe    C    G        0      0        2 
  22  chr22_2108236     ZGre    C    G        0      0        2 
  22  chr22_2108236     ZHar    C    G        0      0        2 
  22  chr22_2108236   Sample    C    G        0      0        2 
  22  chr22_2116048     AAsi    C    G        0      0        2 
  22  chr22_2116048     AKia    C    G        0      0        2 
  22  chr22_2116048     AOna    C    G        0      0        2 
  22  chr22_2116048     ASom    C    G        0      0        2 
  22  chr22_2116048     HCab    C    G        0      0        2 
  22  chr22_2116048     HPrz    C    G        0      0        2 
  22  chr22_2116048     ZBoe    C    G        0      0        2 
  22  chr22_2116048     ZGre    C    G        1      2        2 
  22  chr22_2116048     ZHar    C    G        0      0        2 
  22  chr22_2116048   Sample    C    G        0      0        2 
  22  chr22_2122628     AAsi    C    A        0      0        2 
  22  chr22_2122628     AKia    C    A        0      0        2 
  22  chr22_2122628     AOna    C    A        0      0        2 
  22  chr22_2122628     ASom    C    A        0      0        2 
  22  chr22_2122628     HCab    C    A        1      2        2 
  22  chr22_2122628     HPrz    C    A        1      2        2 
  22  chr22_2122628     ZBoe    C    A        0      0        2 
  22  chr22_2122628     ZGre    C    A        0      0        2 
  22  chr22_2122628     ZHar    C    A        0      0        2 
  22  chr22_2122628   Sample    C    A        0      0        2 
  22  chr22_2124000     AAsi    T    C        0      0        2 
  22  chr22_2124000     AKia    T    C        0      0        2 
  22  chr22_2124000     AOna    T    C        0      0        2 
  22  chr22_2124000     ASom    T    C        0      0        2 
  22  chr22_2124000     HCab    T    C        0      0        2 
  22  chr22_2124000     HPrz    T    C      0.5      1        2 
  22  chr22_2124000     ZBoe    T    C        0      0        2 
  22  chr22_2124000     ZGre    T    C        0      0        2 
  22  chr22_2124000     ZHar    T    C        0      0        2 
  22  chr22_2124000   Sample    T    C        0      0        2 
  22  chr22_2128206     AAsi    T    G        0      0        2 
  22  chr22_2128206     AKia    T    G        0      0        2 
  22  chr22_2128206     AOna    T    G        0      0        2 
  22  chr22_2128206     ASom    T    G        0      0        2 
  22  chr22_2128206     HCab    T    G        0      0        2 
  22  chr22_2128206     HPrz    T    G        0      0        2 
  22  chr22_2128206     ZBoe    T    G      0.5      1        2 
  22  chr22_2128206     ZGre    T    G        0      0        2 
  22  chr22_2128206     ZHar    T    G        0      0        2 
  22  chr22_2128206   Sample    T    G        0      0        2 
  22  chr22_2129988     AAsi    A    G        0      0        2 
  22  chr22_2129988     AKia    A    G        0      0        2 
  22  chr22_2129988     AOna    A    G        0      0        2 
  22  chr22_2129988     ASom    A    G        0      0        2 
  22  chr22_2129988     HCab    A    G        1      2        2 
  22  chr22_2129988     HPrz    A    G        1      2        2 
  22  chr22_2129988     ZBoe    A    G        0      0        2 
  22  chr22_2129988     ZGre    A    G        0      0        2 
  22  chr22_2129988     ZHar    A    G        0      0        2 
  22  chr22_2129988   Sample    A    G        0      0        2 
  22  chr22_2135595     AAsi    T    C        0      0        2 
  22  chr22_2135595     AKia    T    C        0      0        2 
  22  chr22_2135595     AOna    T    C        0      0        2 
  22  chr22_2135595     ASom    T    C        0      0        2 
  22  chr22_2135595     HCab    T    C        0      0        2 
  22  chr22_2135595     HPrz    T    C      0.5      1        2 
  22  chr22_2135595     ZBoe    T    C        0      0        2 
  22  chr22_2135595     ZGre    T    C        0      0        2 
  22  chr22_2135595     ZHar    T    C        0      0        2 
  22  chr22_2135595   Sample    T    C        0      0        2 
  22  chr22_2139512     AAsi    T    A        0      0        2 
  22  chr22_2139512     AKia    T    A        0      0        2 
  22  chr22_2139512     AOna    T    A        0      0        2 
  22  chr22_2139512     ASom    T    A        0      0        2 
  22  chr22_2139512     HCab    T    A        0      0        2 
  22  chr22_2139512     HPrz    T    A      0.5      1        2 
  22  chr22_2139512     ZBoe    T    A        0      0        2 
  22  chr22_2139512     ZGre    T    A        0      0        2 
  22  chr22_2139512     ZHar    T    A        0      0        2 
  22  chr22_2139512   Sample    T    A        0      0        2 
  22  chr22_2140675     AAsi    T    C        0      0        2 
  22  chr22_2140675     AKia    T    C        0      0        2 
  22  chr22_2140675     AOna    T    C        0      0        2 
  22  chr22_2140675     ASom    T    C        0      0        2 
  22  chr22_2140675     HCab    T    C        0      0        2 
  22  chr22_2140675     HPrz    T    C        0      0        2 
  22  chr22_2140675     ZBoe    T    C      0.5      1        2 
  22  chr22_2140675     ZGre    T    C        0      0        2 
  22  chr22_2140675     ZHar    T    C        0      0        2 
  22  chr22_2140675   Sample    T    C        0      0        2 
  22  chr22_2142908     AAsi    T    C        0      0        2 
  22  chr22_2142908     AKia    T    C        0      0        2 
  22  chr22_2142908     AOna    T    C        0      0        2 
  22  chr22_2142908     ASom    T    C        0      0        2 
  22  chr22_2142908     HCab    T    C        0      0        2 
  22  chr22_2142908     HPrz    T    C        0      0        2 
  22  chr22_2142908     ZBoe    T    C        0      0        2 
  22  chr22_2142908     ZGre    T    C      0.5      1        2 
  22  chr22_2142908     ZHar    T    C        0      0        2 
  22  chr22_2142908   Sample    T    C        0      0        2 
  22  chr22_2143292     AAsi    G    A        1      2        2 
  22  chr22_2143292     AKia    G    A        1      2        2 
  22  chr22_2143292     AOna    G    A        1      2        2 
  22  chr22_2143292     ASom    G    A        1      2        2 
  22  chr22_2143292     HCab    G    A        0      0        2 
  22  chr22_2143292     HPrz    G    A        0      0        2 
  22  chr22_2143292     ZBoe    G    A        0      0        2 
  22  chr22_2143292     ZGre    G    A        0      0        2 
  22  chr22_2143292     ZHar    G    A        0      0        2 
  22  chr22_2143292   Sample    G    A        1      2        2 
  22  chr22_2145051     AAsi    C    T        0      0        2 
  22  chr22_2145051     AKia    C    T        0      0        2 
  22  chr22_2145051     AOna    C    T        0      0        2 
  22  chr22_2145051     ASom    C    T        0      0        2 
  22  chr22_2145051     HCab    C    T        0      0        2 
  22  chr22_2145051     HPrz    C    T        0      0        2 
  22  chr22_2145051     ZBoe    C    T        0      0        2 
  22  chr22_2145051     ZGre    C    T        1      2        2 
  22  chr22_2145051     ZHar    C    T        0      0        2 
  22  chr22_2145051   Sample    C    T        0      0        2 
  22  chr22_2145525     AAsi    C    T        0      0        2 
  22  chr22_2145525     AKia    C    T        0      0        2 
  22  chr22_2145525     AOna    C    T        0      0        2 
  22  chr22_2145525     ASom    C    T        0      0        2 
  22  chr22_2145525     HCab    C    T        1      2        2 
  22  chr22_2145525     HPrz    C    T        1      2        2 
  22  chr22_2145525     ZBoe    C    T        0      0        2 
  22  chr22_2145525     ZGre    C    T        0      0        2 
  22  chr22_2145525     ZHar    C    T        0      0        2 
  22  chr22_2145525   Sample    C    T        0      0        2 
  22  chr22_2146395     AAsi    C    A        0      0        2 
  22  chr22_2146395     AKia    C    A        0      0        2 
  22  chr22_2146395     AOna    C    A        0      0        2 
  22  chr22_2146395     ASom    C    A        0      0        2 
  22  chr22_2146395     HCab    C    A        1      2        2 
  22  chr22_2146395     HPrz    C    A        1      2        2 
  22  chr22_2146395     ZBoe    C    A        0      0        2 
  22  chr22_2146395     ZGre    C    A        0      0        2 
  22  chr22_2146395     ZHar    C    A        0      0        2 
  22  chr22_2146395   Sample    C    A        0      0        2 
  22  chr22_2148262     AAsi    G    C        0      0        2 
  22  chr22_2148262     AKia    G    C        0      0        2 
  22  chr22_2148262     AOna    G    C        0      0        2 
  22  chr22_2148262     ASom    G    C        0      0        2 
  22  chr22_2148262     HCab    G    C        0      0        2 
  22  chr22_2148262     HPrz    G    C        0      0        2 
  22  chr22_2148262     ZBoe    G    C      0.5      1        2 
  22  chr22_2148262     ZGre    G    C        0      0        2 
  22  chr22_2148262     ZHar    G    C        0      0        2 
  22  chr22_2148262   Sample    G    C        0      0        2 
  22  chr22_2163501     AAsi    A    G        0      0        2 
  22  chr22_2163501     AKia    A    G        0      0        2 
  22  chr22_2163501     AOna    A    G        0      0        2 
  22  chr22_2163501     ASom    A    G        0      0        2 
  22  chr22_2163501     HCab    A    G        0      0        2 
  22  chr22_2163501     HPrz    A    G        0      0        2 
  22  chr22_2163501     ZBoe    A    G      0.5      1        2 
  22  chr22_2163501     ZGre    A    G        0      0        2 
  22  chr22_2163501     ZHar    A    G      0.5      1        2 
  22  chr22_2163501   Sample    A    G        0      0        2 
  22  chr22_2163754     AAsi    A    C        0      0        2 
  22  chr22_2163754     AKia    A    C        0      0        2 
  22  chr22_2163754     AOna    A    C      0.5      1        2 
  22  chr22_2163754     ASom    A    C        0      0        2 
  22  chr22_2163754     HCab    A    C        0      0        2 
  22  chr22_2163754     HPrz    A    C        0      0        2 
  22  chr22_2163754     ZBoe    A    C        0      0        2 
  22  chr22_2163754     ZGre    A    C        0      0        2 
  22  chr22_2163754     ZHar    A    C        0      0        2 
  22  chr22_2163754   Sample    A    C        0      0        2 
  22  chr22_2164162     AAsi    T    C        0      0        2 
  22  chr22_2164162     AKia    T    C        0      0        2 
  22  chr22_2164162     AOna    T    C        0      0        2 
  22  chr22_2164162     ASom    T    C        0      0        2 
  22  chr22_2164162     HCab    T    C        1      2        2 
  22  chr22_2164162     HPrz    T    C        1      2        2 
  22  chr22_2164162     ZBoe    T    C        0      0        2 
  22  chr22_2164162     ZGre    T    C        0      0        2 
  22  chr22_2164162     ZHar    T    C        0      0        2 
  22  chr22_2164162   Sample    T    C        0      0        2 
  22  chr22_2164826     AAsi    A    G        0      0        2 
  22  chr22_2164826     AKia    A    G        1      2        2 
  22  chr22_2164826     AOna    A    G        0      0        2 
  22  chr22_2164826     ASom    A    G        0      0        2 
  22  chr22_2164826     HCab    A    G        0      0        2 
  22  chr22_2164826     HPrz    A    G        0      0        2 
  22  chr22_2164826     ZBoe    A    G        0      0        2 
  22  chr22_2164826     ZGre    A    G        0      0        2 
  22  chr22_2164826     ZHar    A    G        0      0        2 
  22  chr22_2164826   Sample    A    G        0      0        2 
  22  chr22_2166119     AAsi    C    T        0      0        2 
  22  chr22_2166119     AKia    C    T        0      0        2 
  22  chr22_2166119     AOna    C    T        0      0        2 
  22  chr22_2166119     ASom    C    T        0      0        2 
  22  chr22_2166119     HCab    C    T        1      2        2 
  22  chr22_2166119     HPrz    C    T        1      2        2 
  22  chr22_2166119     ZBoe    C    T        0      0        2 
  22  chr22_2166119     ZGre    C    T        0      0        2 
  22  chr22_2166119     ZHar    C    T        0      0        2 
  22  chr22_2166119   Sample    C    T        0      0        2 
  22  chr22_2177048     AAsi    G    A        0      0        2 
  22  chr22_2177048     AKia    G    A        0      0        2 
  22  chr22_2177048     AOna    G    A        0      0        2 
  22  chr22_2177048     ASom    G    A        0      0        2 
  22  chr22_2177048     HCab    G    A        1      2        2 
  22  chr22_2177048     HPrz    G    A        1      2        2 
  22  chr22_2177048     ZBoe    G    A        0      0        2 
  22  chr22_2177048     ZGre    G    A        0      0        2 
  22  chr22_2177048     ZHar    G    A        0      0        2 
  22  chr22_2177048   Sample    G    A        0      0        2 
  22  chr22_2177239     AAsi    T    C      0.5      1        2 
  22  chr22_2177239     AKia    T    C        0      0        2 
  22  chr22_2177239     AOna    T    C        0      0        2 
  22  chr22_2177239     ASom    T    C        0      0        2 
  22  chr22_2177239     HCab    T    C        0      0        2 
  22  chr22_2177239     HPrz    T    C        0      0        2 
  22  chr22_2177239     ZBoe    T    C        0      0        2 
  22  chr22_2177239     ZGre    T    C        0      0        2 
  22  chr22_2177239     ZHar    T    C        0      0        2 
  22  chr22_2177239   Sample    T    C        0      0        2 
  22  chr22_2177690     AAsi    G    A        0      0        2 
  22  chr22_2177690     AKia    G    A        0      0        2 
  22  chr22_2177690     AOna    G    A        0      0        2 
  22  chr22_2177690     ASom    G    A        0      0        2 
  22  chr22_2177690     HCab    G    A        1      2        2 
  22  chr22_2177690     HPrz    G    A        1      2        2 
  22  chr22_2177690     ZBoe    G    A        0      0        2 
  22  chr22_2177690     ZGre    G    A        0      0        2 
  22  chr22_2177690     ZHar    G    A        0      0        2 
  22  chr22_2177690   Sample    G    A        0      0        2 
  22  chr22_2178496     AAsi    T    C        0      0        2 
  22  chr22_2178496     AKia    T    C        0      0        2 
  22  chr22_2178496     AOna    T    C        0      0        2 
  22  chr22_2178496     ASom    T    C        0      0        2 
  22  chr22_2178496     HCab    T    C        0      0        2 
  22  chr22_2178496     HPrz    T    C        0      0        2 
  22  chr22_2178496     ZBoe    T    C        0      0        2 
  22  chr22_2178496     ZGre    T    C      0.5      1        2 
  22  chr22_2178496     ZHar    T    C        0      0        2 
  22  chr22_2178496   Sample    T    C        0      0        2 
  22  chr22_2179336     AAsi    A    G        0      0        2 
  22  chr22_2179336     AKia    A    G        0      0        2 
  22  chr22_2179336     AOna    A    G        0      0        2 
  22  chr22_2179336     ASom    A    G        0      0        2 
  22  chr22_2179336     HCab    A    G        0      0        2 
  22  chr22_2179336     HPrz    A    G        0      0        2 
  22  chr22_2179336     ZBoe    A    G        0      0        2 
  22  chr22_2179336     ZGre    A    G        1      2        2 
  22  chr22_2179336     ZHar    A    G        0      0        2 
  22  chr22_2179336   Sample    A    G        0      0        2 
  22  chr22_2180419     AAsi    G    C        0      0        2 
  22  chr22_2180419     AKia    G    C        0      0        2 
  22  chr22_2180419     AOna    G    C        0      0        2 
  22  chr22_2180419     ASom    G    C        0      0        2 
  22  chr22_2180419     HCab    G    C        0      0        2 
  22  chr22_2180419     HPrz    G    C        0      0        2 
  22  chr22_2180419     ZBoe    G    C      0.5      1        2 
  22  chr22_2180419     ZGre    G    C        0      0        2 
  22  chr22_2180419     ZHar    G    C        0      0        2 
  22  chr22_2180419   Sample    G    C        0      0        2 
  22  chr22_2181978     AAsi    A    C        0      0        2 
  22  chr22_2181978     AKia    A    C        0      0        2 
  22  chr22_2181978     AOna    A    C      0.5      1        2 
  22  chr22_2181978     ASom    A    C        0      0        2 
  22  chr22_2181978     HCab    A    C        0      0        2 
  22  chr22_2181978     HPrz    A    C        0      0        2 
  22  chr22_2181978     ZBoe    A    C        0      0        2 
  22  chr22_2181978     ZGre    A    C        0      0        2 
  22  chr22_2181978     ZHar    A    C        0      0        2 
  22  chr22_2181978   Sample    A    C        0      0        2 
  22  chr22_2181993     AAsi    C    G        0      0        2 
  22  chr22_2181993     AKia    C    G        0      0        2 
  22  chr22_2181993     AOna    C    G        0      0        2 
  22  chr22_2181993     ASom    C    G        0      0        2 
  22  chr22_2181993     HCab    C    G        1      2        2 
  22  chr22_2181993     HPrz    C    G        0      0        2 
  22  chr22_2181993     ZBoe    C    G        0      0        2 
  22  chr22_2181993     ZGre    C    G        0      0        2 
  22  chr22_2181993     ZHar    C    G        0      0        2 
  22  chr22_2181993   Sample    C    G        0      0        2 
  22  chr22_2182667     AAsi    C    A        0      0        2 
  22  chr22_2182667     AKia    C    A        0      0        2 
  22  chr22_2182667     AOna    C    A        0      0        2 
  22  chr22_2182667     ASom    C    A      0.5      1        2 
  22  chr22_2182667     HCab    C    A        0      0        2 
  22  chr22_2182667     HPrz    C    A        0      0        2 
  22  chr22_2182667     ZBoe    C    A        0      0        2 
  22  chr22_2182667     ZGre    C    A        0      0        2 
  22  chr22_2182667     ZHar    C    A        0      0        2 
  22  chr22_2182667   Sample    C    A        1      2        2 
  22  chr22_2185096     AAsi    C    G        0      0        2 
  22  chr22_2185096     AKia    C    G        0      0        2 
  22  chr22_2185096     AOna    C    G        0      0        2 
  22  chr22_2185096     ASom    C    G        0      0        2 
  22  chr22_2185096     HCab    C    G        1      2        2 
  22  chr22_2185096     HPrz    C    G        1      2        2 
  22  chr22_2185096     ZBoe    C    G        0      0        2 
  22  chr22_2185096     ZGre    C    G        0      0        2 
  22  chr22_2185096     ZHar    C    G        0      0        2 
  22  chr22_2185096   Sample    C    G        0      0        2 
  22  chr22_2186188     AAsi    T    C        0      0        2 
  22  chr22_2186188     AKia    T    C        0      0        2 
  22  chr22_2186188     AOna    T    C        1      2        2 
  22  chr22_2186188     ASom    T    C        0      0        2 
  22  chr22_2186188     HCab    T    C        0      0        2 
  22  chr22_2186188     HPrz    T    C        0      0        2 
  22  chr22_2186188     ZBoe    T    C        0      0        2 
  22  chr22_2186188     ZGre    T    C        0      0        2 
  22  chr22_2186188     ZHar    T    C        0      0        2 
  22  chr22_2186188   Sample    T    C        0      0        2 
  22  chr22_2186347     AAsi    G    A        0      0        2 
  22  chr22_2186347     AKia    G    A        0      0        2 
  22  chr22_2186347     AOna    G    A        0      0        2 
  22  chr22_2186347     ASom    G    A        0      0        2 
  22  chr22_2186347     HCab    G    A        1      2        2 
  22  chr22_2186347     HPrz    G    A        1      2        2 
  22  chr22_2186347     ZBoe    G    A        0      0        2 
  22  chr22_2186347     ZGre    G    A        0      0        2 
  22  chr22_2186347     ZHar    G    A        0      0        2 
  22  chr22_2186347   Sample    G    A        0      0        2 
  22  chr22_2187866     AAsi    T    C        0      0        2 
  22  chr22_2187866     AKia    T    C        0      0        2 
  22  chr22_2187866     AOna    T    C        0      0        2 
  22  chr22_2187866     ASom    T    C        0      0        2 
  22  chr22_2187866     HCab    T    C        0      0        2 
  22  chr22_2187866     HPrz    T    C        1      2        2 
  22  chr22_2187866     ZBoe    T    C        0      0        2 
  22  chr22_2187866     ZGre    T    C        0      0        2 
  22  chr22_2187866     ZHar    T    C        0      0        2 
  22  chr22_2187866   Sample    T    C        0      0        2 
  22  chr22_2189903     AAsi    C    G        0      0        2 
  22  chr22_2189903     AKia    C    G        0      0        2 
  22  chr22_2189903     AOna    C    G        0      0        2 
  22  chr22_2189903     ASom    C    G        0      0        2 
  22  chr22_2189903     HCab    C    G        0      0        2 
  22  chr22_2189903     HPrz    C    G        0      0        2 
  22  chr22_2189903     ZBoe    C    G      0.5      1        2 
  22  chr22_2189903     ZGre    C    G        0      0        2 
  22  chr22_2189903     ZHar    C    G        0      0        2 
  22  chr22_2189903   Sample    C    G        0      0        2 
  22  chr22_2199633     AAsi    C    G        0      0        2 
  22  chr22_2199633     AKia    C    G        0      0        2 
  22  chr22_2199633     AOna    C    G        0      0        2 
  22  chr22_2199633     ASom    C    G        0      0        2 
  22  chr22_2199633     HCab    C    G        0      0        2 
  22  chr22_2199633     HPrz    C    G      0.5      1        2 
  22  chr22_2199633     ZBoe    C    G        0      0        2 
  22  chr22_2199633     ZGre    C    G        0      0        2 
  22  chr22_2199633     ZHar    C    G        0      0        2 
  22  chr22_2199633   Sample    C    G        0      0        2 
  22  chr22_2201670     AAsi    T    C        0      0        2 
  22  chr22_2201670     AKia    T    C        0      0        2 
  22  chr22_2201670     AOna    T    C        0      0        2 
  22  chr22_2201670     ASom    T    C        0      0        2 
  22  chr22_2201670     HCab    T    C        0      0        2 
  22  chr22_2201670     HPrz    T    C      0.5      1        2 
  22  chr22_2201670     ZBoe    T    C        0      0        2 
  22  chr22_2201670     ZGre    T    C        0      0        2 
  22  chr22_2201670     ZHar    T    C        0      0        2 
  22  chr22_2201670   Sample    T    C        0      0        2 
  22  chr22_2206492     AAsi    T    C        0      0        2 
  22  chr22_2206492     AKia    T    C        0      0        2 
  22  chr22_2206492     AOna    T    C      0.5      1        2 
  22  chr22_2206492     ASom    T    C        0      0        2 
  22  chr22_2206492     HCab    T    C        0      0        2 
  22  chr22_2206492     HPrz    T    C        0      0        2 
  22  chr22_2206492     ZBoe    T    C        0      0        2 
  22  chr22_2206492     ZGre    T    C        0      0        2 
  22  chr22_2206492     ZHar    T    C        0      0        2 
  22  chr22_2206492   Sample    T    C        0      0        2 
  22  chr22_2207887     AAsi    A    T        0      0        2 
  22  chr22_2207887     AKia    A    T        0      0        2 
  22  chr22_2207887     AOna    A    T      0.5      1        2 
  22  chr22_2207887     ASom    A    T        0      0        2 
  22  chr22_2207887     HCab    A    T        0      0        2 
  22  chr22_2207887     HPrz    A    T        0      0        2 
  22  chr22_2207887     ZBoe    A    T        0      0        2 
  22  chr22_2207887     ZGre    A    T        0      0        2 
  22  chr22_2207887     ZHar    A    T        0      0        2 
  22  chr22_2207887   Sample    A    T        0      0        2 
  22  chr22_2217815     AAsi    A    G        0      0        2 
  22  chr22_2217815     AKia    A    G        1      2        2 
  22  chr22_2217815     AOna    A    G        0      0        2 
  22  chr22_2217815     ASom    A    G        0      0        2 
  22  chr22_2217815     HCab    A    G        0      0        2 
  22  chr22_2217815     HPrz    A    G        0      0        2 
  22  chr22_2217815     ZBoe    A    G        0      0        2 
  22  chr22_2217815     ZGre    A    G        0      0        2 
  22  chr22_2217815     ZHar    A    G        0      0        2 
  22  chr22_2217815   Sample    A    G        0      0        2 
  22  chr22_2224439     AAsi    A    G        1      2        2 
  22  chr22_2224439     AKia    A    G        0      0        2 
  22  chr22_2224439     AOna    A    G        0      0        2 
  22  chr22_2224439     ASom    A    G        0      0        2 
  22  chr22_2224439     HCab    A    G        0      0        2 
  22  chr22_2224439     HPrz    A    G        0      0        2 
  22  chr22_2224439     ZBoe    A    G        0      0        2 
  22  chr22_2224439     ZGre    A    G        0      0        2 
  22  chr22_2224439     ZHar    A    G        0      0        2 
  22  chr22_2224439   Sample    A    G        0      0        2 
  22  chr22_2226892     AAsi    G    A        0      0        2 
  22  chr22_2226892     AKia    G    A        0      0        2 
  22  chr22_2226892     AOna    G    A        0      0        2 
  22  chr22_2226892     ASom    G    A        0      0        2 
  22  chr22_2226892     HCab    G    A        0      0        2 
  22  chr22_2226892     HPrz    G    A        0      0        2 
  22  chr22_2226892     ZBoe    G    A        0      0        2 
  22  chr22_2226892     ZGre    G    A        0      0        2 
  22  chr22_2226892     ZHar    G    A      0.5      1        2 
  22  chr22_2226892   Sample    G    A        0      0        2 
  22  chr22_2229588     AAsi    C    T        0      0        2 
  22  chr22_2229588     AKia    C    T        0      0        2 
  22  chr22_2229588     AOna    C    T        0      0        2 
  22  chr22_2229588     ASom    C    T        0      0        2 
  22  chr22_2229588     HCab    C    T        0      0        2 
  22  chr22_2229588     HPrz    C    T      0.5      1        2 
  22  chr22_2229588     ZBoe    C    T        0      0        2 
  22  chr22_2229588     ZGre    C    T        0      0        2 
  22  chr22_2229588     ZHar    C    T        0      0        2 
  22  chr22_2229588   Sample    C    T        0      0        2 
  22  chr22_2231498     AAsi    A    G        0      0        2 
  22  chr22_2231498     AKia    A    G        0      0        2 
  22  chr22_2231498     AOna    A    G        0      0        2 
  22  chr22_2231498     ASom    A    G        0      0        2 
  22  chr22_2231498     HCab    A    G        0      0        2 
  22  chr22_2231498     HPrz    A    G        0      0        2 
  22  chr22_2231498     ZBoe    A    G        0      0        2 
  22  chr22_2231498     ZGre    A    G        0      0        2 
  22  chr22_2231498     ZHar    A    G      0.5      1        2 
  22  chr22_2231498   Sample    A    G        0      0        2 
  22  chr22_2236004     AAsi    T    C        0      0        2 
  22  chr22_2236004     AKia    T    C        0      0        2 
  22  chr22_2236004     AOna    T    C        0      0        2 
  22  chr22_2236004     ASom    T    C        0      0        2 
  22  chr22_2236004     HCab    T    C        0      0        2 
  22  chr22_2236004     HPrz    T    C        0      0        2 
  22  chr22_2236004     ZBoe    T    C        1      2        2 
  22  chr22_2236004     ZGre    T    C        0      0        2 
  22  chr22_2236004     ZHar    T    C        0      0        2 
  22  chr22_2236004   Sample    T    C        0      0        2 
  22  chr22_2236968     AAsi    G    C        0      0        2 
  22  chr22_2236968     AKia    G    C        0      0        2 
  22  chr22_2236968     AOna    G    C        0      0        2 
  22  chr22_2236968     ASom    G    C        0      0        2 
  22  chr22_2236968     HCab    G    C      0.5      1        2 
  22  chr22_2236968     HPrz    G    C        1      2        2 
  22  chr22_2236968     ZBoe    G    C        0      0        2 
  22  chr22_2236968     ZGre    G    C        0      0        2 
  22  chr22_2236968     ZHar    G    C        0      0        2 
  22  chr22_2236968   Sample    G    C        0      0        2 
  22  chr22_2237469     AAsi    C    T        0      0        2 
  22  chr22_2237469     AKia    C    T        0      0        2 
  22  chr22_2237469     AOna    C    T        0      0        2 
  22  chr22_2237469     ASom    C    T        0      0        2 
  22  chr22_2237469     HCab    C    T      0.5      1        2 
  22  chr22_2237469     HPrz    C    T        0      0        2 
  22  chr22_2237469     ZBoe    C    T        0      0        2 
  22  chr22_2237469     ZGre    C    T        0      0        2 
  22  chr22_2237469     ZHar    C    T        0      0        2 
  22  chr22_2237469   Sample    C    T        0      0        2 
  22  chr22_2239188     AAsi    G    A        0      0        2 
  22  chr22_2239188     AKia    G    A        0      0        2 
  22  chr22_2239188     AOna    G    A      0.5      1        2 
  22  chr22_2239188     ASom    G    A        0      0        2 
  22  chr22_2239188     HCab    G    A        0      0        2 
  22  chr22_2239188     HPrz    G    A        0      0        2 
  22  chr22_2239188     ZBoe    G    A        0      0        2 
  22  chr22_2239188     ZGre    G    A        0      0        2 
  22  chr22_2239188     ZHar    G    A        0      0        2 
  22  chr22_2239188   Sample    G    A        0      0        2 
  22  chr22_2240418     AAsi    T    C        0      0        2 
  22  chr22_2240418     AKia    T    C        0      0        2 
  22  chr22_2240418     AOna    T    C        0      0        2 
  22  chr22_2240418     ASom    T    C        0      0        2 
  22  chr22_2240418     HCab    T    C        0      0        2 
  22  chr22_2240418     HPrz    T    C        0      0        2 
  22  chr22_2240418     ZBoe    T    C        0      0        2 
  22  chr22_2240418     ZGre    T    C        0      0        2 
  22  chr22_2240418     ZHar    T    C      0.5      1        2 
  22  chr22_2240418   Sample    T    C        0      0        2 
  22  chr22_2245559     AAsi    C    T        0      0        2 
  22  chr22_2245559     AKia    C    T        0      0        2 
  22  chr22_2245559     AOna    C    T        0      0        2 
  22  chr22_2245559     ASom    C    T        0      0        2 
  22  chr22_2245559     HCab    C    T      0.5      1        2 
  22  chr22_2245559     HPrz    C    T        0      0        2 
  22  chr22_2245559     ZBoe    C    T        0      0        2 
  22  chr22_2245559     ZGre    C    T        0      0        2 
  22  chr22_2245559     ZHar    C    T        0      0        2 
  22  chr22_2245559   Sample    C    T        0      0        2 
  22  chr22_2254619     AAsi    A    G        0      0        2 
  22  chr22_2254619     AKia    A    G        0      0        2 
  22  chr22_2254619     AOna    A    G        0      0        2 
  22  chr22_2254619     ASom    A    G        0      0        2 
  22  chr22_2254619     HCab    A    G        1      2        2 
  22  chr22_2254619     HPrz    A    G        1      2        2 
  22  chr22_2254619     ZBoe    A    G        0      0        2 
  22  chr22_2254619     ZGre    A    G        0      0        2 
  22  chr22_2254619     ZHar    A    G        0      0        2 
  22  chr22_2254619   Sample    A    G        0      0        2 
  22  chr22_2255332     AAsi    T    C        0      0        2 
  22  chr22_2255332     AKia    T    C        1      2        2 
  22  chr22_2255332     AOna    T    C        1      2        2 
  22  chr22_2255332     ASom    T    C        0      0        2 
  22  chr22_2255332     HCab    T    C        0      0        2 
  22  chr22_2255332     HPrz    T    C        0      0        2 
  22  chr22_2255332     ZBoe    T    C        0      0        2 
  22  chr22_2255332     ZGre    T    C        0      0        2 
  22  chr22_2255332     ZHar    T    C        0      0        2 
  22  chr22_2255332   Sample    T    C        0      0        2 
  22  chr22_2256398     AAsi    A    T        0      0        2 
  22  chr22_2256398     AKia    A    T        0      0        2 
  22  chr22_2256398     AOna    A    T        0      0        2 
  22  chr22_2256398     ASom    A    T        0      0        2 
  22  chr22_2256398     HCab    A    T      0.5      1        2 
  22  chr22_2256398     HPrz    A    T        1      2        2 
  22  chr22_2256398     ZBoe    A    T        0      0        2 
  22  chr22_2256398     ZGre    A    T        0      0        2 
  22  chr22_2256398     ZHar    A    T        0      0        2 
  22  chr22_2256398   Sample    A    T        0      0        2 
  22  chr22_2256632     AAsi    A    G        0      0        2 
  22  chr22_2256632     AKia    A    G        0      0        2 
  22  chr22_2256632     AOna    A    G        0      0        2 
  22  chr22_2256632     ASom    A    G        0      0        2 
  22  chr22_2256632     HCab    A    G        0      0        2 
  22  chr22_2256632     HPrz    A    G        0      0        2 
  22  chr22_2256632     ZBoe    A    G        0      0        2 
  22  chr22_2256632     ZGre    A    G        1      2        2 
  22  chr22_2256632     ZHar    A    G        0      0        2 
  22  chr22_2256632   Sample    A    G        0      0        2 
  22  chr22_2258342     AAsi    T    C        0      0        2 
  22  chr22_2258342     AKia    T    C        0      0        2 
  22  chr22_2258342     AOna    T    C        0      0        2 
  22  chr22_2258342     ASom    T    C      0.5      1        2 
  22  chr22_2258342     HCab    T    C        0      0        2 
  22  chr22_2258342     HPrz    T    C        0      0        2 
  22  chr22_2258342     ZBoe    T    C        0      0        2 
  22  chr22_2258342     ZGre    T    C        0      0        2 
  22  chr22_2258342     ZHar    T    C        0      0        2 
  22  chr22_2258342   Sample    T    C        0      0        2 
  22  chr22_2262655     AAsi    T    C        0      0        2 
  22  chr22_2262655     AKia    T    C        0      0        2 
  22  chr22_2262655     AOna    T    C        0      0        2 
  22  chr22_2262655     ASom    T    C        0      0        2 
  22  chr22_2262655     HCab    T    C        0      0        2 
  22  chr22_2262655     HPrz    T    C        0      0        2 
  22  chr22_2262655     ZBoe    T    C        1      2        2 
  22  chr22_2262655     ZGre    T    C        0      0        2 
  22  chr22_2262655     ZHar    T    C        0      0        2 
  22  chr22_2262655   Sample    T    C        0      0        2 
  22  chr22_2264897     AAsi    T    C        1      2        2 
  22  chr22_2264897     AKia    T    C        0      0        2 
  22  chr22_2264897     AOna    T    C        0      0        2 
  22  chr22_2264897     ASom    T    C        1      2        2 
  22  chr22_2264897     HCab    T    C        0      0        2 
  22  chr22_2264897     HPrz    T    C        0      0        2 
  22  chr22_2264897     ZBoe    T    C        0      0        2 
  22  chr22_2264897     ZGre    T    C        0      0        2 
  22  chr22_2264897     ZHar    T    C        0      0        2 
  22  chr22_2264897   Sample    T    C        1      2        2 
  22  chr22_2265169     AAsi    T    C        0      0        2 
  22  chr22_2265169     AKia    T    C        0      0        2 
  22  chr22_2265169     AOna    T    C        0      0        2 
  22  chr22_2265169     ASom    T    C        0      0        2 
  22  chr22_2265169     HCab    T    C        1      2        2 
  22  chr22_2265169     HPrz    T    C        1      2        2 
  22  chr22_2265169     ZBoe    T    C        0      0        2 
  22  chr22_2265169     ZGre    T    C        0      0        2 
  22  chr22_2265169     ZHar    T    C        0      0        2 
  22  chr22_2265169   Sample    T    C        0      0        2 
  22  chr22_2266815     AAsi    C    T        0      0        2 
  22  chr22_2266815     AKia    C    T        0      0        2 
  22  chr22_2266815     AOna    C    T        0      0        2 
  22  chr22_2266815     ASom    C    T        0      0        2 
  22  chr22_2266815     HCab    C    T        0      0        2 
  22  chr22_2266815     HPrz    C    T      0.5      1        2 
  22  chr22_2266815     ZBoe    C    T        0      0        2 
  22  chr22_2266815     ZGre    C    T        0      0        2 
  22  chr22_2266815     ZHar    C    T        0      0        2 
  22  chr22_2266815   Sample    C    T        0      0        2 
  22  chr22_2275517     AAsi    T    C        0      0        2 
  22  chr22_2275517     AKia    T    C        0      0        2 
  22  chr22_2275517     AOna    T    C        0      0        2 
  22  chr22_2275517     ASom    T    C        0      0        2 
  22  chr22_2275517     HCab    T    C        0      0        2 
  22  chr22_2275517     HPrz    T    C        0      0        2 
  22  chr22_2275517     ZBoe    T    C        0      0        2 
  22  chr22_2275517     ZGre    T    C        0      0        2 
  22  chr22_2275517     ZHar    T    C        1      2        2 
  22  chr22_2275517   Sample    T    C        0      0        2 
  22  chr22_2276537     AAsi    C    A        0      0        2 
  22  chr22_2276537     AKia    C    A        0      0        2 
  22  chr22_2276537     AOna    C    A        0      0        2 
  22  chr22_2276537     ASom    C    A        0      0        2 
  22  chr22_2276537     HCab    C    A        1      2        2 
  22  chr22_2276537     HPrz    C    A        1      2        2 
  22  chr22_2276537     ZBoe    C    A        0      0        2 
  22  chr22_2276537     ZGre    C    A        0      0        2 
  22  chr22_2276537     ZHar    C    A        0      0        2 
  22  chr22_2276537   Sample    C    A        0      0        2 
  22  chr22_2277059     AAsi    G    A        0      0        2 
  22  chr22_2277059     AKia    G    A        0      0        2 
  22  chr22_2277059     AOna    G    A        0      0        2 
  22  chr22_2277059     ASom    G    A      0.5      1        2 
  22  chr22_2277059     HCab    G    A        0      0        2 
  22  chr22_2277059     HPrz    G    A        0      0        2 
  22  chr22_2277059     ZBoe    G    A        0      0        2 
  22  chr22_2277059     ZGre    G    A        0      0        2 
  22  chr22_2277059     ZHar    G    A        0      0        2 
  22  chr22_2277059   Sample    G    A        0      0        2 
  22  chr22_2278805     AAsi    T    C        0      0        2 
  22  chr22_2278805     AKia    T    C        0      0        2 
  22  chr22_2278805     AOna    T    C        0      0        2 
  22  chr22_2278805     ASom    T    C        0      0        2 
  22  chr22_2278805     HCab    T    C        0      0        2 
  22  chr22_2278805     HPrz    T    C        0      0        2 
  22  chr22_2278805     ZBoe    T    C        0      0        2 
  22  chr22_2278805     ZGre    T    C        0      0        2 
  22  chr22_2278805     ZHar    T    C      0.5      1        2 
  22  chr22_2278805   Sample    T    C        0      0        2 
  22  chr22_2284295     AAsi    C    A        1      2        2 
  22  chr22_2284295     AKia    C    A        0      0        2 
  22  chr22_2284295     AOna    C    A        0      0        2 
  22  chr22_2284295     ASom    C    A        1      2        2 
  22  chr22_2284295     HCab    C    A        0      0        2 
  22  chr22_2284295     HPrz    C    A        0      0        2 
  22  chr22_2284295     ZBoe    C    A        0      0        2 
  22  chr22_2284295     ZGre    C    A        0      0        2 
  22  chr22_2284295     ZHar    C    A        0      0        2 
  22  chr22_2284295   Sample    C    A        1      2        2 
  22  chr22_2286434     AAsi    T    C        0      0        2 
  22  chr22_2286434     AKia    T    C        0      0        2 
  22  chr22_2286434     AOna    T    C        1      2        2 
  22  chr22_2286434     ASom    T    C        0      0        2 
  22  chr22_2286434     HCab    T    C        0      0        2 
  22  chr22_2286434     HPrz    T    C        0      0        2 
  22  chr22_2286434     ZBoe    T    C        0      0        2 
  22  chr22_2286434     ZGre    T    C        0      0        2 
  22  chr22_2286434     ZHar    T    C        0      0        2 
  22  chr22_2286434   Sample    T    C        0      0        2 
  22  chr22_2287942     AAsi    A    G        0      0        2 
  22  chr22_2287942     AKia    A    G        0      0        2 
  22  chr22_2287942     AOna    A    G      0.5      1        2 
  22  chr22_2287942     ASom    A    G        0      0        2 
  22  chr22_2287942     HCab    A    G        0      0        2 
  22  chr22_2287942     HPrz    A    G        0      0        2 
  22  chr22_2287942     ZBoe    A    G        0      0        2 
  22  chr22_2287942     ZGre    A    G        0      0        2 
  22  chr22_2287942     ZHar    A    G        0      0        2 
  22  chr22_2287942   Sample    A    G        0      0        2 
  22  chr22_2288263     AAsi    T    C        0      0        2 
  22  chr22_2288263     AKia    T    C        0      0        2 
  22  chr22_2288263     AOna    T    C        0      0        2 
  22  chr22_2288263     ASom    T    C        0      0        2 
  22  chr22_2288263     HCab    T    C        0      0        2 
  22  chr22_2288263     HPrz    T    C        0      0        2 
  22  chr22_2288263     ZBoe    T    C        0      0        2 
  22  chr22_2288263     ZGre    T    C        1      2        2 
  22  chr22_2288263     ZHar    T    C        0      0        2 
  22  chr22_2288263   Sample    T    C        0      0        2 
  22  chr22_2299105     AAsi    G    T        0      0        2 
  22  chr22_2299105     AKia    G    T        0      0        2 
  22  chr22_2299105     AOna    G    T        0      0        2 
  22  chr22_2299105     ASom    G    T        0      0        2 
  22  chr22_2299105     HCab    G    T        1      2        2 
  22  chr22_2299105     HPrz    G    T        1      2        2 
  22  chr22_2299105     ZBoe    G    T        0      0        2 
  22  chr22_2299105     ZGre    G    T        0      0        2 
  22  chr22_2299105     ZHar    G    T        0      0        2 
  22  chr22_2299105   Sample    G    T        0      0        2 
  22  chr22_2304428     AAsi    T    C        0      0        2 
  22  chr22_2304428     AKia    T    C        0      0        2 
  22  chr22_2304428     AOna    T    C        0      0        2 
  22  chr22_2304428     ASom    T    C        0      0        2 
  22  chr22_2304428     HCab    T    C        1      2        2 
  22  chr22_2304428     HPrz    T    C        1      2        2 
  22  chr22_2304428     ZBoe    T    C        0      0        2 
  22  chr22_2304428     ZGre    T    C        0      0        2 
  22  chr22_2304428     ZHar    T    C        0      0        2 
  22  chr22_2304428   Sample    T    C        0      0        2 
  22  chr22_2309300     AAsi    A    G        0      0        2 
  22  chr22_2309300     AKia    A    G        0      0        2 
  22  chr22_2309300     AOna    A    G        0      0        2 
  22  chr22_2309300     ASom    A    G        0      0        2 
  22  chr22_2309300     HCab    A    G        0      0        2 
  22  chr22_2309300     HPrz    A    G        0      0        2 
  22  chr22_2309300     ZBoe    A    G      0.5      1        2 
  22  chr22_2309300     ZGre    A    G        0      0        2 
  22  chr22_2309300     ZHar    A    G        0      0        2 
  22  chr22_2309300   Sample    A    G        0      0        2 
  22  chr22_2310430     AAsi    T    A        0      0        2 
  22  chr22_2310430     AKia    T    A        0      0        2 
  22  chr22_2310430     AOna    T    A        0      0        2 
  22  chr22_2310430     ASom    T    A        0      0        2 
  22  chr22_2310430     HCab    T    A        1      2        2 
  22  chr22_2310430     HPrz    T    A        1      2        2 
  22  chr22_2310430     ZBoe    T    A        0      0        2 
  22  chr22_2310430     ZGre    T    A        0      0        2 
  22  chr22_2310430     ZHar    T    A        0      0        2 
  22  chr22_2310430   Sample    T    A        0      0        2 
  22  chr22_2326327     AAsi    G    A        0      0        2 
  22  chr22_2326327     AKia    G    A        0      0        2 
  22  chr22_2326327     AOna    G    A        0      0        2 
  22  chr22_2326327     ASom    G    A        0      0        2 
  22  chr22_2326327     HCab    G    A        1      2        2 
  22  chr22_2326327     HPrz    G    A        1      2        2 
  22  chr22_2326327     ZBoe    G    A        0      0        2 
  22  chr22_2326327     ZGre    G    A        0      0        2 
  22  chr22_2326327     ZHar    G    A        0      0        2 
  22  chr22_2326327   Sample    G    A        0      0        2 
  22  chr22_2330158     AAsi    G    T        0      0        2 
  22  chr22_2330158     AKia    G    T        0      0        2 
  22  chr22_2330158     AOna    G    T        0      0        2 
  22  chr22_2330158     ASom    G    T        0      0        2 
  22  chr22_2330158     HCab    G    T        1      2        2 
  22  chr22_2330158     HPrz    G    T        1      2        2 
  22  chr22_2330158     ZBoe    G    T        0      0        2 
  22  chr22_2330158     ZGre    G    T        0      0        2 
  22  chr22_2330158     ZHar    G    T        0      0        2 
  22  chr22_2330158   Sample    G    T        0      0        2 
  22  chr22_2333435     AAsi    T    C        0      0        2 
  22  chr22_2333435     AKia    T    C        0      0        2 
  22  chr22_2333435     AOna    T    C      0.5      1        2 
  22  chr22_2333435     ASom    T    C        0      0        2 
  22  chr22_2333435     HCab    T    C        0      0        2 
  22  chr22_2333435     HPrz    T    C        0      0        2 
  22  chr22_2333435     ZBoe    T    C        0      0        2 
  22  chr22_2333435     ZGre    T    C        0      0        2 
  22  chr22_2333435     ZHar    T    C        0      0        2 
  22  chr22_2333435   Sample    T    C        0      0        2 
  22  chr22_2336523     AAsi    T    C        0      0        2 
  22  chr22_2336523     AKia    T    C        0      0        2 
  22  chr22_2336523     AOna    T    C        0      0        2 
  22  chr22_2336523     ASom    T    C        0      0        2 
  22  chr22_2336523     HCab    T    C        0      0        2 
  22  chr22_2336523     HPrz    T    C        0      0        2 
  22  chr22_2336523     ZBoe    T    C        1      2        2 
  22  chr22_2336523     ZGre    T    C        0      0        2 
  22  chr22_2336523     ZHar    T    C        0      0        2 
  22  chr22_2336523   Sample    T    C        0      0        2 
  22  chr22_2339345     AAsi    A    C        0      0        2 
  22  chr22_2339345     AKia    A    C        0      0        2 
  22  chr22_2339345     AOna    A    C      0.5      1        2 
  22  chr22_2339345     ASom    A    C        0      0        2 
  22  chr22_2339345     HCab    A    C        0      0        2 
  22  chr22_2339345     HPrz    A    C        0      0        2 
  22  chr22_2339345     ZBoe    A    C        0      0        2 
  22  chr22_2339345     ZGre    A    C        0      0        2 
  22  chr22_2339345     ZHar    A    C        0      0        2 
  22  chr22_2339345   Sample    A    C        0      0        2 
  22  chr22_2340139     AAsi    C    T        0      0        2 
  22  chr22_2340139     AKia    C    T        0      0        2 
  22  chr22_2340139     AOna    C    T      0.5      1        2 
  22  chr22_2340139     ASom    C    T        0      0        2 
  22  chr22_2340139     HCab    C    T        0      0        2 
  22  chr22_2340139     HPrz    C    T        0      0        2 
  22  chr22_2340139     ZBoe    C    T        0      0        2 
  22  chr22_2340139     ZGre    C    T        0      0        2 
  22  chr22_2340139     ZHar    C    T        0      0        2 
  22  chr22_2340139   Sample    C    T        0      0        2 
  22  chr22_2342847     AAsi    G    T        0      0        2 
  22  chr22_2342847     AKia    G    T        0      0        2 
  22  chr22_2342847     AOna    G    T        0      0        2 
  22  chr22_2342847     ASom    G    T        0      0        2 
  22  chr22_2342847     HCab    G    T        0      0        2 
  22  chr22_2342847     HPrz    G    T        0      0        2 
  22  chr22_2342847     ZBoe    G    T        0      0        2 
  22  chr22_2342847     ZGre    G    T        1      2        2 
  22  chr22_2342847     ZHar    G    T        0      0        2 
  22  chr22_2342847   Sample    G    T        0      0        2 
  22  chr22_2342997     AAsi    G    A        0      0        2 
  22  chr22_2342997     AKia    G    A        0      0        2 
  22  chr22_2342997     AOna    G    A        0      0        2 
  22  chr22_2342997     ASom    G    A        0      0        2 
  22  chr22_2342997     HCab    G    A        0      0        2 
  22  chr22_2342997     HPrz    G    A        0      0        2 
  22  chr22_2342997     ZBoe    G    A        0      0        2 
  22  chr22_2342997     ZGre    G    A        0      0        2 
  22  chr22_2342997     ZHar    G    A        1      2        2 
  22  chr22_2342997   Sample    G    A        0      0        2 
  22  chr22_2345679     AAsi    T    G        0      0        2 
  22  chr22_2345679     AKia    T    G        0      0        2 
  22  chr22_2345679     AOna    T    G        0      0        2 
  22  chr22_2345679     ASom    T    G        0      0        2 
  22  chr22_2345679     HCab    T    G        0      0        2 
  22  chr22_2345679     HPrz    T    G        0      0        2 
  22  chr22_2345679     ZBoe    T    G        1      2        2 
  22  chr22_2345679     ZGre    T    G        0      0        2 
  22  chr22_2345679     ZHar    T    G        0      0        2 
  22  chr22_2345679   Sample    T    G        0      0        2 
  22  chr22_2351472     AAsi    T    C        0      0        2 
  22  chr22_2351472     AKia    T    C        0      0        2 
  22  chr22_2351472     AOna    T    C      0.5      1        2 
  22  chr22_2351472     ASom    T    C        0      0        2 
  22  chr22_2351472     HCab    T    C        0      0        2 
  22  chr22_2351472     HPrz    T    C        0      0        2 
  22  chr22_2351472     ZBoe    T    C        0      0        2 
  22  chr22_2351472     ZGre    T    C        0      0        2 
  22  chr22_2351472     ZHar    T    C        0      0        2 
  22  chr22_2351472   Sample    T    C        0      0        2 
  22  chr22_2352321     AAsi    T    C        0      0        2 
  22  chr22_2352321     AKia    T    C        1      2        2 
  22  chr22_2352321     AOna    T    C        0      0        2 
  22  chr22_2352321     ASom    T    C        0      0        2 
  22  chr22_2352321     HCab    T    C        0      0        2 
  22  chr22_2352321     HPrz    T    C        0      0        2 
  22  chr22_2352321     ZBoe    T    C        0      0        2 
  22  chr22_2352321     ZGre    T    C        0      0        2 
  22  chr22_2352321     ZHar    T    C        0      0        2 
  22  chr22_2352321   Sample    T    C        0      0        2 
  22  chr22_2356911     AAsi    G    T        0      0        2 
  22  chr22_2356911     AKia    G    T        0      0        2 
  22  chr22_2356911     AOna    G    T        0      0        2 
  22  chr22_2356911     ASom    G    T        0      0        2 
  22  chr22_2356911     HCab    G    T        1      2        2 
  22  chr22_2356911     HPrz    G    T        1      2        2 
  22  chr22_2356911     ZBoe    G    T        0      0        2 
  22  chr22_2356911     ZGre    G    T        0      0        2 
  22  chr22_2356911     ZHar    G    T        0      0        2 
  22  chr22_2356911   Sample    G    T        0      0        2 
  22  chr22_2360159     AAsi    G    A        0      0        2 
  22  chr22_2360159     AKia    G    A        0      0        2 
  22  chr22_2360159     AOna    G    A        0      0        2 
  22  chr22_2360159     ASom    G    A        0      0        2 
  22  chr22_2360159     HCab    G    A        1      2        2 
  22  chr22_2360159     HPrz    G    A        1      2        2 
  22  chr22_2360159     ZBoe    G    A        0      0        2 
  22  chr22_2360159     ZGre    G    A        0      0        2 
  22  chr22_2360159     ZHar    G    A        0      0        2 
  22  chr22_2360159   Sample    G    A        0      0        2 
  22  chr22_2363969     AAsi    A    G        1      2        2 
  22  chr22_2363969     AKia    A    G        0      0        2 
  22  chr22_2363969     AOna    A    G      0.5      1        2 
  22  chr22_2363969     ASom    A    G        1      2        2 
  22  chr22_2363969     HCab    A    G        0      0        2 
  22  chr22_2363969     HPrz    A    G        0      0        2 
  22  chr22_2363969     ZBoe    A    G        0      0        2 
  22  chr22_2363969     ZGre    A    G        0      0        2 
  22  chr22_2363969     ZHar    A    G        0      0        2 
  22  chr22_2363969   Sample    A    G        1      2        2 
  22  chr22_2367079     AAsi    T    G        0      0        2 
  22  chr22_2367079     AKia    T    G        0      0        2 
  22  chr22_2367079     AOna    T    G        0      0        2 
  22  chr22_2367079     ASom    T    G        0      0        2 
  22  chr22_2367079     HCab    T    G        0      0        2 
  22  chr22_2367079     HPrz    T    G        0      0        2 
  22  chr22_2367079     ZBoe    T    G        0      0        2 
  22  chr22_2367079     ZGre    T    G        0      0        2 
  22  chr22_2367079     ZHar    T    G      0.5      1        2 
  22  chr22_2367079   Sample    T    G        0      0        2 
  22  chr22_2371049     AAsi    G    T        0      0        2 
  22  chr22_2371049     AKia    G    T        0      0        2 
  22  chr22_2371049     AOna    G    T        0      0        2 
  22  chr22_2371049     ASom    G    T        0      0        2 
  22  chr22_2371049     HCab    G    T      0.5      1        2 
  22  chr22_2371049     HPrz    G    T        0      0        2 
  22  chr22_2371049     ZBoe    G    T        0      0        2 
  22  chr22_2371049     ZGre    G    T        0      0        2 
  22  chr22_2371049     ZHar    G    T        0      0        2 
  22  chr22_2371049   Sample    G    T        0      0        2 
  22  chr22_2371794     AAsi    T    C        0      0        2 
  22  chr22_2371794     AKia    T    C        0      0        2 
  22  chr22_2371794     AOna    T    C        0      0        2 
  22  chr22_2371794     ASom    T    C        0      0        2 
  22  chr22_2371794     HCab    T    C        0      0        2 
  22  chr22_2371794     HPrz    T    C        0      0        2 
  22  chr22_2371794     ZBoe    T    C        1      2        2 
  22  chr22_2371794     ZGre    T    C        1      2        2 
  22  chr22_2371794     ZHar    T    C        0      0        2 
  22  chr22_2371794   Sample    T    C        0      0        2 
  22  chr22_2379335     AAsi    C    T        0      0        2 
  22  chr22_2379335     AKia    C    T        0      0        2 
  22  chr22_2379335     AOna    C    T        0      0        2 
  22  chr22_2379335     ASom    C    T        0      0        2 
  22  chr22_2379335     HCab    C    T        0      0        2 
  22  chr22_2379335     HPrz    C    T        0      0        2 
  22  chr22_2379335     ZBoe    C    T        0      0        2 
  22  chr22_2379335     ZGre    C    T        1      2        2 
  22  chr22_2379335     ZHar    C    T        0      0        2 
  22  chr22_2379335   Sample    C    T        0      0        2 
  22  chr22_2381209     AAsi    G    A        0      0        2 
  22  chr22_2381209     AKia    G    A        0      0        2 
  22  chr22_2381209     AOna    G    A      0.5      1        2 
  22  chr22_2381209     ASom    G    A        0      0        2 
  22  chr22_2381209     HCab    G    A        0      0        2 
  22  chr22_2381209     HPrz    G    A        0      0        2 
  22  chr22_2381209     ZBoe    G    A        0      0        2 
  22  chr22_2381209     ZGre    G    A        0      0        2 
  22  chr22_2381209     ZHar    G    A        0      0        2 
  22  chr22_2381209   Sample    G    A        0      0        2 
  22  chr22_2383137     AAsi    A    G        0      0        2 
  22  chr22_2383137     AKia    A    G        0      0        2 
  22  chr22_2383137     AOna    A    G        0      0        2 
  22  chr22_2383137     ASom    A    G        0      0        2 
  22  chr22_2383137     HCab    A    G      0.5      1        2 
  22  chr22_2383137     HPrz    A    G        0      0        2 
  22  chr22_2383137     ZBoe    A    G        0      0        2 
  22  chr22_2383137     ZGre    A    G        0      0        2 
  22  chr22_2383137     ZHar    A    G      0.5      1        2 
  22  chr22_2383137   Sample    A    G        0      0        2 
  22  chr22_2384604     AAsi    G    C        1      2        2 
  22  chr22_2384604     AKia    G    C        0      0        2 
  22  chr22_2384604     AOna    G    C        0      0        2 
  22  chr22_2384604     ASom    G    C        1      2        2 
  22  chr22_2384604     HCab    G    C        1      2        2 
  22  chr22_2384604     HPrz    G    C        1      2        2 
  22  chr22_2384604     ZBoe    G    C        0      0        2 
  22  chr22_2384604     ZGre    G    C        0      0        2 
  22  chr22_2384604     ZHar    G    C        0      0        2 
  22  chr22_2384604   Sample    G    C        1      2        2 
  22  chr22_2386903     AAsi    G    T        0      0        2 
  22  chr22_2386903     AKia    G    T        0      0        2 
  22  chr22_2386903     AOna    G    T        0      0        2 
  22  chr22_2386903     ASom    G    T        0      0        2 
  22  chr22_2386903     HCab    G    T        1      2        2 
  22  chr22_2386903     HPrz    G    T        1      2        2 
  22  chr22_2386903     ZBoe    G    T        0      0        2 
  22  chr22_2386903     ZGre    G    T        0      0        2 
  22  chr22_2386903     ZHar    G    T        0      0        2 
  22  chr22_2386903   Sample    G    T        0      0        2 
  22  chr22_2390909     AAsi    G    A        0      0        2 
  22  chr22_2390909     AKia    G    A        0      0        2 
  22  chr22_2390909     AOna    G    A      0.5      1        2 
  22  chr22_2390909     ASom    G    A        0      0        2 
  22  chr22_2390909     HCab    G    A        0      0        2 
  22  chr22_2390909     HPrz    G    A        0      0        2 
  22  chr22_2390909     ZBoe    G    A        0      0        2 
  22  chr22_2390909     ZGre    G    A        0      0        2 
  22  chr22_2390909     ZHar    G    A        0      0        2 
  22  chr22_2390909   Sample    G    A        0      0        2 
  22  chr22_2397776     AAsi    G    C        0      0        2 
  22  chr22_2397776     AKia    G    C        0      0        2 
  22  chr22_2397776     AOna    G    C      0.5      1        2 
  22  chr22_2397776     ASom    G    C        0      0        2 
  22  chr22_2397776     HCab    G    C        1      2        2 
  22  chr22_2397776     HPrz    G    C        1      2        2 
  22  chr22_2397776     ZBoe    G    C        0      0        2 
  22  chr22_2397776     ZGre    G    C        0      0        2 
  22  chr22_2397776     ZHar    G    C        0      0        2 
  22  chr22_2397776   Sample    G    C        0      0        2 
  22  chr22_2398199     AAsi    A    G        0      0        2 
  22  chr22_2398199     AKia    A    G        0      0        2 
  22  chr22_2398199     AOna    A    G        0      0        2 
  22  chr22_2398199     ASom    A    G        0      0        2 
  22  chr22_2398199     HCab    A    G        0      0        2 
  22  chr22_2398199     HPrz    A    G        0      0        2 
  22  chr22_2398199     ZBoe    A    G        0      0        2 
  22  chr22_2398199     ZGre    A    G        1      2        2 
  22  chr22_2398199     ZHar    A    G        0      0        2 
  22  chr22_2398199   Sample    A    G        0      0        2 
  22  chr22_2399165     AAsi    A    G        0      0        2 
  22  chr22_2399165     AKia    A    G        0      0        2 
  22  chr22_2399165     AOna    A    G      0.5      1        2 
  22  chr22_2399165     ASom    A    G        0      0        2 
  22  chr22_2399165     HCab    A    G        0      0        2 
  22  chr22_2399165     HPrz    A    G        0      0        2 
  22  chr22_2399165     ZBoe    A    G        0      0        2 
  22  chr22_2399165     ZGre    A    G        0      0        2 
  22  chr22_2399165     ZHar    A    G        0      0        2 
  22  chr22_2399165   Sample    A    G        0      0        2 
  22  chr22_2399751     AAsi    T    C        0      0        2 
  22  chr22_2399751     AKia    T    C        0      0        2 
  22  chr22_2399751     AOna    T    C        0      0        2 
  22  chr22_2399751     ASom    T    C        0      0        2 
  22  chr22_2399751     HCab    T    C        0      0        2 
  22  chr22_2399751     HPrz    T    C        0      0        2 
  22  chr22_2399751     ZBoe    T    C        0      0        2 
  22  chr22_2399751     ZGre    T    C        1      2        2 
  22  chr22_2399751     ZHar    T    C        0      0        2 
  22  chr22_2399751   Sample    T    C        0      0        2 
  22  chr22_2400227     AAsi    A    G      0.5      1        2 
  22  chr22_2400227     AKia    A    G        0      0        2 
  22  chr22_2400227     AOna    A    G        0      0        2 
  22  chr22_2400227     ASom    A    G        0      0        2 
  22  chr22_2400227     HCab    A    G        0      0        2 
  22  chr22_2400227     HPrz    A    G        0      0        2 
  22  chr22_2400227     ZBoe    A    G        0      0        2 
  22  chr22_2400227     ZGre    A    G        0      0        2 
  22  chr22_2400227     ZHar    A    G        0      0        2 
  22  chr22_2400227   Sample    A    G        0      0        2 
  22  chr22_2407675     AAsi    A    G        0      0        2 
  22  chr22_2407675     AKia    A    G        0      0        2 
  22  chr22_2407675     AOna    A    G        0      0        2 
  22  chr22_2407675     ASom    A    G      0.5      1        2 
  22  chr22_2407675     HCab    A    G        0      0        2 
  22  chr22_2407675     HPrz    A    G        0      0        2 
  22  chr22_2407675     ZBoe    A    G        0      0        2 
  22  chr22_2407675     ZGre    A    G        0      0        2 
  22  chr22_2407675     ZHar    A    G        0      0        2 
  22  chr22_2407675   Sample    A    G        0      0        2 
  22  chr22_2434282     AAsi    G    C        0      0        2 
  22  chr22_2434282     AKia    G    C        0      0        2 
  22  chr22_2434282     AOna    G    C        0      0        2 
  22  chr22_2434282     ASom    G    C        0      0        2 
  22  chr22_2434282     HCab    G    C        1      2        2 
  22  chr22_2434282     HPrz    G    C        1      2        2 
  22  chr22_2434282     ZBoe    G    C        0      0        2 
  22  chr22_2434282     ZGre    G    C        0      0        2 
  22  chr22_2434282     ZHar    G    C        0      0        2 
  22  chr22_2434282   Sample    G    C        0      0        2 
  22  chr22_2438128     AAsi    A    G        0      0        2 
  22  chr22_2438128     AKia    A    G        0      0        2 
  22  chr22_2438128     AOna    A    G        0      0        2 
  22  chr22_2438128     ASom    A    G        1      2        2 
  22  chr22_2438128     HCab    A    G        0      0        2 
  22  chr22_2438128     HPrz    A    G        0      0        2 
  22  chr22_2438128     ZBoe    A    G        0      0        2 
  22  chr22_2438128     ZGre    A    G        0      0        2 
  22  chr22_2438128     ZHar    A    G        0      0        2 
  22  chr22_2438128   Sample    A    G        0      0        2 
  22  chr22_2446551     AAsi    A    C        0      0        2 
  22  chr22_2446551     AKia    A    C        0      0        2 
  22  chr22_2446551     AOna    A    C        0      0        2 
  22  chr22_2446551     ASom    A    C        0      0        2 
  22  chr22_2446551     HCab    A    C        0      0        2 
  22  chr22_2446551     HPrz    A    C        0      0        2 
  22  chr22_2446551     ZBoe    A    C        0      0        2 
  22  chr22_2446551     ZGre    A    C      0.5      1        2 
  22  chr22_2446551     ZHar    A    C        0      0        2 
  22  chr22_2446551   Sample    A    C        0      0        2 
  22  chr22_2460701     AAsi    C    G        0      0        2 
  22  chr22_2460701     AKia    C    G        0      0        2 
  22  chr22_2460701     AOna    C    G      0.5      1        2 
  22  chr22_2460701     ASom    C    G        0      0        2 
  22  chr22_2460701     HCab    C    G        0      0        2 
  22  chr22_2460701     HPrz    C    G        0      0        2 
  22  chr22_2460701     ZBoe    C    G        0      0        2 
  22  chr22_2460701     ZGre    C    G        0      0        2 
  22  chr22_2460701     ZHar    C    G        0      0        2 
  22  chr22_2460701   Sample    C    G        0      0        2 
  22  chr22_2464102     AAsi    A    G        0      0        2 
  22  chr22_2464102     AKia    A    G        1      2        2 
  22  chr22_2464102     AOna    A    G        0      0        2 
  22  chr22_2464102     ASom    A    G        0      0        2 
  22  chr22_2464102     HCab    A    G        0      0        2 
  22  chr22_2464102     HPrz    A    G        0      0        2 
  22  chr22_2464102     ZBoe    A    G        0      0        2 
  22  chr22_2464102     ZGre    A    G        0      0        2 
  22  chr22_2464102     ZHar    A    G        0      0        2 
  22  chr22_2464102   Sample    A    G        0      0        2 
  22  chr22_2465310     AAsi    A    G        0      0        2 
  22  chr22_2465310     AKia    A    G        0      0        2 
  22  chr22_2465310     AOna    A    G        0      0        2 
  22  chr22_2465310     ASom    A    G        0      0        2 
  22  chr22_2465310     HCab    A    G        1      2        2 
  22  chr22_2465310     HPrz    A    G        1      2        2 
  22  chr22_2465310     ZBoe    A    G        0      0        2 
  22  chr22_2465310     ZGre    A    G        0      0        2 
  22  chr22_2465310     ZHar    A    G        0      0        2 
  22  chr22_2465310   Sample    A    G        0      0        2 
  22  chr22_2465642     AAsi    C    T        0      0        2 
  22  chr22_2465642     AKia    C    T        0      0        2 
  22  chr22_2465642     AOna    C    T        0      0        2 
  22  chr22_2465642     ASom    C    T        0      0        2 
  22  chr22_2465642     HCab    C    T        1      2        2 
  22  chr22_2465642     HPrz    C    T        1      2        2 
  22  chr22_2465642     ZBoe    C    T        0      0        2 
  22  chr22_2465642     ZGre    C    T        0      0        2 
  22  chr22_2465642     ZHar    C    T        0      0        2 
  22  chr22_2465642   Sample    C    T        0      0        2 
  22  chr22_2476025     AAsi    A    C        0      0        2 
  22  chr22_2476025     AKia    A    C        0      0        2 
  22  chr22_2476025     AOna    A    C        0      0        2 
  22  chr22_2476025     ASom    A    C        0      0        2 
  22  chr22_2476025     HCab    A    C        0      0        2 
  22  chr22_2476025     HPrz    A    C        0      0        2 
  22  chr22_2476025     ZBoe    A    C        0      0        2 
  22  chr22_2476025     ZGre    A    C        1      2        2 
  22  chr22_2476025     ZHar    A    C        0      0        2 
  22  chr22_2476025   Sample    A    C        0      0        2 
  22  chr22_2480188     AAsi    G    C        0      0        2 
  22  chr22_2480188     AKia    G    C        0      0        2 
  22  chr22_2480188     AOna    G    C        0      0        2 
  22  chr22_2480188     ASom    G    C        0      0        2 
  22  chr22_2480188     HCab    G    C        0      0        2 
  22  chr22_2480188     HPrz    G    C        0      0        2 
  22  chr22_2480188     ZBoe    G    C        0      0        2 
  22  chr22_2480188     ZGre    G    C        0      0        2 
  22  chr22_2480188     ZHar    G    C        1      2        2 
  22  chr22_2480188   Sample    G    C        0      0        2 
  22  chr22_2487539     AAsi    G    A        0      0        2 
  22  chr22_2487539     AKia    G    A        0      0        2 
  22  chr22_2487539     AOna    G    A        0      0        2 
  22  chr22_2487539     ASom    G    A        0      0        2 
  22  chr22_2487539     HCab    G    A        1      2        2 
  22  chr22_2487539     HPrz    G    A        1      2        2 
  22  chr22_2487539     ZBoe    G    A        0      0        2 
  22  chr22_2487539     ZGre    G    A        0      0        2 
  22  chr22_2487539     ZHar    G    A        0      0        2 
  22  chr22_2487539   Sample    G    A        0      0        2 
  22  chr22_2490037     AAsi    G    T        0      0        2 
  22  chr22_2490037     AKia    G    T        0      0        2 
  22  chr22_2490037     AOna    G    T        0      0        2 
  22  chr22_2490037     ASom    G    T        0      0        2 
  22  chr22_2490037     HCab    G    T        0      0        2 
  22  chr22_2490037     HPrz    G    T        0      0        2 
  22  chr22_2490037     ZBoe    G    T        1      2        2 
  22  chr22_2490037     ZGre    G    T        0      0        2 
  22  chr22_2490037     ZHar    G    T        0      0        2 
  22  chr22_2490037   Sample    G    T        0      0        2 
  22  chr22_2490084     AAsi    T    G        0      0        2 
  22  chr22_2490084     AKia    T    G        0      0        2 
  22  chr22_2490084     AOna    T    G        0      0        2 
  22  chr22_2490084     ASom    T    G        0      0        2 
  22  chr22_2490084     HCab    T    G        1      2        2 
  22  chr22_2490084     HPrz    T    G        1      2        2 
  22  chr22_2490084     ZBoe    T    G        0      0        2 
  22  chr22_2490084     ZGre    T    G        0      0        2 
  22  chr22_2490084     ZHar    T    G        0      0        2 
  22  chr22_2490084   Sample    T    G        0      0        2 
  22  chr22_2491064     AAsi    T    G        0      0        2 
  22  chr22_2491064     AKia    T    G        0      0        2 
  22  chr22_2491064     AOna    T    G        0      0        2 
  22  chr22_2491064     ASom    T    G        0      0        2 
  22  chr22_2491064     HCab    T    G        1      2        2 
  22  chr22_2491064     HPrz    T    G        1      2        2 
  22  chr22_2491064     ZBoe    T    G        0      0        2 
  22  chr22_2491064     ZGre    T    G        0      0        2 
  22  chr22_2491064     ZHar    T    G        0      0        2 
  22  chr22_2491064   Sample    T    G        0      0        2 
  22  chr22_2493618     AAsi    A    G        1      2        2 
  22  chr22_2493618     AKia    A    G        0      0        2 
  22  chr22_2493618     AOna    A    G        0      0        2 
  22  chr22_2493618     ASom    A    G        1      2        2 
  22  chr22_2493618     HCab    A    G        0      0        2 
  22  chr22_2493618     HPrz    A    G        0      0        2 
  22  chr22_2493618     ZBoe    A    G        0      0        2 
  22  chr22_2493618     ZGre    A    G        0      0        2 
  22  chr22_2493618     ZHar    A    G        0      0        2 
  22  chr22_2493618   Sample    A    G        1      2        2 
  22  chr22_2499713     AAsi    C    T        0      0        2 
  22  chr22_2499713     AKia    C    T        1      2        2 
  22  chr22_2499713     AOna    C    T        0      0        2 
  22  chr22_2499713     ASom    C    T        0      0        2 
  22  chr22_2499713     HCab    C    T        0      0        2 
  22  chr22_2499713     HPrz    C    T        0      0        2 
  22  chr22_2499713     ZBoe    C    T        0      0        2 
  22  chr22_2499713     ZGre    C    T        0      0        2 
  22  chr22_2499713     ZHar    C    T        0      0        2 
  22  chr22_2499713   Sample    C    T        0      0        2 
  22  chr22_2501393     AAsi    G    A        0      0        2 
  22  chr22_2501393     AKia    G    A        0      0        2 
  22  chr22_2501393     AOna    G    A        0      0        2 
  22  chr22_2501393     ASom    G    A        0      0        2 
  22  chr22_2501393     HCab    G    A        1      2        2 
  22  chr22_2501393     HPrz    G    A        1      2        2 
  22  chr22_2501393     ZBoe    G    A        0      0        2 
  22  chr22_2501393     ZGre    G    A        0      0        2 
  22  chr22_2501393     ZHar    G    A        0      0        2 
  22  chr22_2501393   Sample    G    A        0      0        2 
  22  chr22_2502290     AAsi    A    G        0      0        2 
  22  chr22_2502290     AKia    A    G        1      2        2 
  22  chr22_2502290     AOna    A    G        0      0        2 
  22  chr22_2502290     ASom    A    G        0      0        2 
  22  chr22_2502290     HCab    A    G        0      0        2 
  22  chr22_2502290     HPrz    A    G        0      0        2 
  22  chr22_2502290     ZBoe    A    G        0      0        2 
  22  chr22_2502290     ZGre    A    G        0      0        2 
  22  chr22_2502290     ZHar    A    G        0      0        2 
  22  chr22_2502290   Sample    A    G        0      0        2 
  22  chr22_2504481     AAsi    C    T        0      0        2 
  22  chr22_2504481     AKia    C    T        0      0        2 
  22  chr22_2504481     AOna    C    T        0      0        2 
  22  chr22_2504481     ASom    C    T        0      0        2 
  22  chr22_2504481     HCab    C    T        1      2        2 
  22  chr22_2504481     HPrz    C    T        1      2        2 
  22  chr22_2504481     ZBoe    C    T        0      0        2 
  22  chr22_2504481     ZGre    C    T        0      0        2 
  22  chr22_2504481     ZHar    C    T        0      0        2 
  22  chr22_2504481   Sample    C    T        0      0        2 
  22  chr22_2505045     AAsi    A    G        0      0        2 
  22  chr22_2505045     AKia    A    G        0      0        2 
  22  chr22_2505045     AOna    A    G        0      0        2 
  22  chr22_2505045     ASom    A    G        0      0        2 
  22  chr22_2505045     HCab    A    G        0      0        2 
  22  chr22_2505045     HPrz    A    G        0      0        2 
  22  chr22_2505045     ZBoe    A    G      0.5      1        2 
  22  chr22_2505045     ZGre    A    G        0      0        2 
  22  chr22_2505045     ZHar    A    G        0      0        2 
  22  chr22_2505045   Sample    A    G        0      0        2 
  22  chr22_2507159     AAsi    G    A        0      0        2 
  22  chr22_2507159     AKia    G    A        0      0        2 
  22  chr22_2507159     AOna    G    A        0      0        2 
  22  chr22_2507159     ASom    G    A        0      0        2 
  22  chr22_2507159     HCab    G    A        1      2        2 
  22  chr22_2507159     HPrz    G    A        1      2        2 
  22  chr22_2507159     ZBoe    G    A        0      0        2 
  22  chr22_2507159     ZGre    G    A        0      0        2 
  22  chr22_2507159     ZHar    G    A        0      0        2 
  22  chr22_2507159   Sample    G    A        0      0        2 
  22  chr22_2516247     AAsi    A    G        0      0        2 
  22  chr22_2516247     AKia    A    G        0      0        2 
  22  chr22_2516247     AOna    A    G      0.5      1        2 
  22  chr22_2516247     ASom    A    G        0      0        2 
  22  chr22_2516247     HCab    A    G        0      0        2 
  22  chr22_2516247     HPrz    A    G        0      0        2 
  22  chr22_2516247     ZBoe    A    G        0      0        2 
  22  chr22_2516247     ZGre    A    G        0      0        2 
  22  chr22_2516247     ZHar    A    G        0      0        2 
  22  chr22_2516247   Sample    A    G        0      0        2 
  22  chr22_2517742     AAsi    A    G        1      2        2 
  22  chr22_2517742     AKia    A    G        0      0        2 
  22  chr22_2517742     AOna    A    G        0      0        2 
  22  chr22_2517742     ASom    A    G        1      2        2 
  22  chr22_2517742     HCab    A    G        0      0        2 
  22  chr22_2517742     HPrz    A    G        0      0        2 
  22  chr22_2517742     ZBoe    A    G        0      0        2 
  22  chr22_2517742     ZGre    A    G        0      0        2 
  22  chr22_2517742     ZHar    A    G        0      0        2 
  22  chr22_2517742   Sample    A    G        1      2        2 
  22  chr22_2519109     AAsi    C    G        0      0        2 
  22  chr22_2519109     AKia    C    G        0      0        2 
  22  chr22_2519109     AOna    C    G        0      0        2 
  22  chr22_2519109     ASom    C    G        0      0        2 
  22  chr22_2519109     HCab    C    G        1      2        2 
  22  chr22_2519109     HPrz    C    G        1      2        2 
  22  chr22_2519109     ZBoe    C    G        0      0        2 
  22  chr22_2519109     ZGre    C    G        0      0        2 
  22  chr22_2519109     ZHar    C    G        0      0        2 
  22  chr22_2519109   Sample    C    G        0      0        2 
  22  chr22_2520366     AAsi    A    G        0      0        2 
  22  chr22_2520366     AKia    A    G        0      0        2 
  22  chr22_2520366     AOna    A    G      0.5      1        2 
  22  chr22_2520366     ASom    A    G        0      0        2 
  22  chr22_2520366     HCab    A    G        0      0        2 
  22  chr22_2520366     HPrz    A    G        0      0        2 
  22  chr22_2520366     ZBoe    A    G        0      0        2 
  22  chr22_2520366     ZGre    A    G        0      0        2 
  22  chr22_2520366     ZHar    A    G        0      0        2 
  22  chr22_2520366   Sample    A    G        0      0        2 
  22  chr22_2521953     AAsi    G    A        0      0        2 
  22  chr22_2521953     AKia    G    A        0      0        2 
  22  chr22_2521953     AOna    G    A        0      0        2 
  22  chr22_2521953     ASom    G    A        0      0        2 
  22  chr22_2521953     HCab    G    A        1      2        2 
  22  chr22_2521953     HPrz    G    A        1      2        2 
  22  chr22_2521953     ZBoe    G    A        0      0        2 
  22  chr22_2521953     ZGre    G    A        0      0        2 
  22  chr22_2521953     ZHar    G    A        0      0        2 
  22  chr22_2521953   Sample    G    A        0      0        2 
  22  chr22_2527174     AAsi    A    T      0.5      1        2 
  22  chr22_2527174     AKia    A    T        0      0        2 
  22  chr22_2527174     AOna    A    T        0      0        2 
  22  chr22_2527174     ASom    A    T        0      0        2 
  22  chr22_2527174     HCab    A    T        0      0        2 
  22  chr22_2527174     HPrz    A    T        0      0        2 
  22  chr22_2527174     ZBoe    A    T        0      0        2 
  22  chr22_2527174     ZGre    A    T        0      0        2 
  22  chr22_2527174     ZHar    A    T        0      0        2 
  22  chr22_2527174   Sample    A    T        0      0        2 
  22  chr22_2529756     AAsi    G    C        0      0        2 
  22  chr22_2529756     AKia    G    C        0      0        2 
  22  chr22_2529756     AOna    G    C      0.5      1        2 
  22  chr22_2529756     ASom    G    C        0      0        2 
  22  chr22_2529756     HCab    G    C        0      0        2 
  22  chr22_2529756     HPrz    G    C        0      0        2 
  22  chr22_2529756     ZBoe    G    C        0      0        2 
  22  chr22_2529756     ZGre    G    C        0      0        2 
  22  chr22_2529756     ZHar    G    C        0      0        2 
  22  chr22_2529756   Sample    G    C        0      0        2 
  22  chr22_2533447     AAsi    C    G        0      0        2 
  22  chr22_2533447     AKia    C    G        0      0        2 
  22  chr22_2533447     AOna    C    G        0      0        2 
  22  chr22_2533447     ASom    C    G        0      0        2 
  22  chr22_2533447     HCab    C    G        0      0        2 
  22  chr22_2533447     HPrz    C    G        0      0        2 
  22  chr22_2533447     ZBoe    C    G        1      2        2 
  22  chr22_2533447     ZGre    C    G        0      0        2 
  22  chr22_2533447     ZHar    C    G        0      0        2 
  22  chr22_2533447   Sample    C    G        0      0        2 
  22  chr22_2537604     AAsi    T    C        0      0        2 
  22  chr22_2537604     AKia    T    C        0      0        2 
  22  chr22_2537604     AOna    T    C        0      0        2 
  22  chr22_2537604     ASom    T    C        0      0        2 
  22  chr22_2537604     HCab    T    C        0      0        2 
  22  chr22_2537604     HPrz    T    C        0      0        2 
  22  chr22_2537604     ZBoe    T    C        0      0        2 
  22  chr22_2537604     ZGre    T    C        1      2        2 
  22  chr22_2537604     ZHar    T    C        0      0        2 
  22  chr22_2537604   Sample    T    C        0      0        2 
  22  chr22_2537797     AAsi    T    G        0      0        2 
  22  chr22_2537797     AKia    T    G        0      0        2 
  22  chr22_2537797     AOna    T    G        0      0        2 
  22  chr22_2537797     ASom    T    G        0      0        2 
  22  chr22_2537797     HCab    T    G        0      0        2 
  22  chr22_2537797     HPrz    T    G      0.5      1        2 
  22  chr22_2537797     ZBoe    T    G        0      0        2 
  22  chr22_2537797     ZGre    T    G        0      0        2 
  22  chr22_2537797     ZHar    T    G        0      0        2 
  22  chr22_2537797   Sample    T    G        0      0        2 
  22  chr22_2538205     AAsi    A    C        0      0        2 
  22  chr22_2538205     AKia    A    C        0      0        2 
  22  chr22_2538205     AOna    A    C        0      0        2 
  22  chr22_2538205     ASom    A    C        0      0        2 
  22  chr22_2538205     HCab    A    C        1      2        2 
  22  chr22_2538205     HPrz    A    C        1      2        2 
  22  chr22_2538205     ZBoe    A    C        0      0        2 
  22  chr22_2538205     ZGre    A    C        0      0        2 
  22  chr22_2538205     ZHar    A    C        0      0        2 
  22  chr22_2538205   Sample    A    C        0      0        2 
  22  chr22_2544447     AAsi    G    A        0      0        2 
  22  chr22_2544447     AKia    G    A        0      0        2 
  22  chr22_2544447     AOna    G    A        0      0        2 
  22  chr22_2544447     ASom    G    A        0      0        2 
  22  chr22_2544447     HCab    G    A        0      0        2 
  22  chr22_2544447     HPrz    G    A        0      0        2 
  22  chr22_2544447     ZBoe    G    A        0      0        2 
  22  chr22_2544447     ZGre    G    A        0      0        2 
  22  chr22_2544447     ZHar    G    A        1      2        2 
  22  chr22_2544447   Sample    G    A        0      0        2 
  22  chr22_2552028     AAsi    C    T        0      0        2 
  22  chr22_2552028     AKia    C    T        0      0        2 
  22  chr22_2552028     AOna    C    T        0      0        2 
  22  chr22_2552028     ASom    C    T        0      0        2 
  22  chr22_2552028     HCab    C    T        0      0        2 
  22  chr22_2552028     HPrz    C    T        0      0        2 
  22  chr22_2552028     ZBoe    C    T        1      2        2 
  22  chr22_2552028     ZGre    C    T        1      2        2 
  22  chr22_2552028     ZHar    C    T        1      2        2 
  22  chr22_2552028   Sample    C    T        0      0        2 
  22  chr22_2553774     AAsi    G    T        1      2        2 
  22  chr22_2553774     AKia    G    T      0.5      1        2 
  22  chr22_2553774     AOna    G    T        1      2        2 
  22  chr22_2553774     ASom    G    T        1      2        2 
  22  chr22_2553774     HCab    G    T        0      0        2 
  22  chr22_2553774     HPrz    G    T        0      0        2 
  22  chr22_2553774     ZBoe    G    T        0      0        2 
  22  chr22_2553774     ZGre    G    T        0      0        2 
  22  chr22_2553774     ZHar    G    T        0      0        2 
  22  chr22_2553774   Sample    G    T        1      2        2 
  22  chr22_2558400     AAsi    T    C        0      0        2 
  22  chr22_2558400     AKia    T    C      0.5      1        2 
  22  chr22_2558400     AOna    T    C        0      0        2 
  22  chr22_2558400     ASom    T    C        0      0        2 
  22  chr22_2558400     HCab    T    C        0      0        2 
  22  chr22_2558400     HPrz    T    C        0      0        2 
  22  chr22_2558400     ZBoe    T    C        0      0        2 
  22  chr22_2558400     ZGre    T    C        0      0        2 
  22  chr22_2558400     ZHar    T    C        0      0        2 
  22  chr22_2558400   Sample    T    C        0      0        2 
  22  chr22_2560463     AAsi    C    T      0.5      1        2 
  22  chr22_2560463     AKia    C    T        0      0        2 
  22  chr22_2560463     AOna    C    T        0      0        2 
  22  chr22_2560463     ASom    C    T        0      0        2 
  22  chr22_2560463     HCab    C    T        0      0        2 
  22  chr22_2560463     HPrz    C    T        0      0        2 
  22  chr22_2560463     ZBoe    C    T        0      0        2 
  22  chr22_2560463     ZGre    C    T        0      0        2 
  22  chr22_2560463     ZHar    C    T        0      0        2 
  22  chr22_2560463   Sample    C    T        0      0        2 
  22  chr22_2574429     AAsi    A    G        0      0        2 
  22  chr22_2574429     AKia    A    G        0      0        2 
  22  chr22_2574429     AOna    A    G      0.5      1        2 
  22  chr22_2574429     ASom    A    G        0      0        2 
  22  chr22_2574429     HCab    A    G        0      0        2 
  22  chr22_2574429     HPrz    A    G        0      0        2 
  22  chr22_2574429     ZBoe    A    G        0      0        2 
  22  chr22_2574429     ZGre    A    G        0      0        2 
  22  chr22_2574429     ZHar    A    G        0      0        2 
  22  chr22_2574429   Sample    A    G        0      0        2 
  22  chr22_2581407     AAsi    C    T        0      0        2 
  22  chr22_2581407     AKia    C    T        0      0        2 
  22  chr22_2581407     AOna    C    T        0      0        2 
  22  chr22_2581407     ASom    C    T        0      0        2 
  22  chr22_2581407     HCab    C    T        1      2        2 
  22  chr22_2581407     HPrz    C    T        1      2        2 
  22  chr22_2581407     ZBoe    C    T        0      0        2 
  22  chr22_2581407     ZGre    C    T        0      0        2 
  22  chr22_2581407     ZHar    C    T        0      0        2 
  22  chr22_2581407   Sample    C    T        0      0        2 
  22  chr22_2583873     AAsi    A    C        0      0        2 
  22  chr22_2583873     AKia    A    C        0      0        2 
  22  chr22_2583873     AOna    A    C        0      0        2 
  22  chr22_2583873     ASom    A    C        0      0        2 
  22  chr22_2583873     HCab    A    C        1      2        2 
  22  chr22_2583873     HPrz    A    C        1      2        2 
  22  chr22_2583873     ZBoe    A    C        0      0        2 
  22  chr22_2583873     ZGre    A    C        0      0        2 
  22  chr22_2583873     ZHar    A    C        0      0        2 
  22  chr22_2583873   Sample    A    C        0      0        2 
  22  chr22_2591859     AAsi    A    G        0      0        2 
  22  chr22_2591859     AKia    A    G      0.5      1        2 
  22  chr22_2591859     AOna    A    G        1      2        2 
  22  chr22_2591859     ASom    A    G        0      0        2 
  22  chr22_2591859     HCab    A    G        0      0        2 
  22  chr22_2591859     HPrz    A    G        0      0        2 
  22  chr22_2591859     ZBoe    A    G        0      0        2 
  22  chr22_2591859     ZGre    A    G        0      0        2 
  22  chr22_2591859     ZHar    A    G        0      0        2 
  22  chr22_2591859   Sample    A    G        0      0        2 
  22  chr22_2607610     AAsi    T    G        0      0        2 
  22  chr22_2607610     AKia    T    G        0      0        2 
  22  chr22_2607610     AOna    T    G        0      0        2 
  22  chr22_2607610     ASom    T    G        0      0        2 
  22  chr22_2607610     HCab    T    G        0      0        2 
  22  chr22_2607610     HPrz    T    G        0      0        2 
  22  chr22_2607610     ZBoe    T    G        0      0        2 
  22  chr22_2607610     ZGre    T    G      0.5      1        2 
  22  chr22_2607610     ZHar    T    G        0      0        2 
  22  chr22_2607610   Sample    T    G        0      0        2 
  22  chr22_2608993     AAsi    C    T        0      0        2 
  22  chr22_2608993     AKia    C    T        0      0        2 
  22  chr22_2608993     AOna    C    T      0.5      1        2 
  22  chr22_2608993     ASom    C    T        0      0        2 
  22  chr22_2608993     HCab    C    T        0      0        2 
  22  chr22_2608993     HPrz    C    T        0      0        2 
  22  chr22_2608993     ZBoe    C    T        0      0        2 
  22  chr22_2608993     ZGre    C    T        0      0        2 
  22  chr22_2608993     ZHar    C    T        0      0        2 
  22  chr22_2608993   Sample    C    T        0      0        2 
  22  chr22_2609593     AAsi    A    G        0      0        2 
  22  chr22_2609593     AKia    A    G        1      2        2 
  22  chr22_2609593     AOna    A    G        0      0        2 
  22  chr22_2609593     ASom    A    G        0      0        2 
  22  chr22_2609593     HCab    A    G        0      0        2 
  22  chr22_2609593     HPrz    A    G        0      0        2 
  22  chr22_2609593     ZBoe    A    G        0      0        2 
  22  chr22_2609593     ZGre    A    G        0      0        2 
  22  chr22_2609593     ZHar    A    G        0      0        2 
  22  chr22_2609593   Sample    A    G        0      0        2 
  22  chr22_2612897     AAsi    A    G      0.5      1        2 
  22  chr22_2612897     AKia    A    G        0      0        2 
  22  chr22_2612897     AOna    A    G        0      0        2 
  22  chr22_2612897     ASom    A    G        0      0        2 
  22  chr22_2612897     HCab    A    G        0      0        2 
  22  chr22_2612897     HPrz    A    G        0      0        2 
  22  chr22_2612897     ZBoe    A    G        0      0        2 
  22  chr22_2612897     ZGre    A    G        0      0        2 
  22  chr22_2612897     ZHar    A    G        0      0        2 
  22  chr22_2612897   Sample    A    G        0      0        2 
  22  chr22_2614761     AAsi    G    A        0      0        2 
  22  chr22_2614761     AKia    G    A        0      0        2 
  22  chr22_2614761     AOna    G    A        0      0        2 
  22  chr22_2614761     ASom    G    A        0      0        2 
  22  chr22_2614761     HCab    G    A        0      0        2 
  22  chr22_2614761     HPrz    G    A        0      0        2 
  22  chr22_2614761     ZBoe    G    A        1      2        2 
  22  chr22_2614761     ZGre    G    A        0      0        2 
  22  chr22_2614761     ZHar    G    A        0      0        2 
  22  chr22_2614761   Sample    G    A        0      0        2 
  22  chr22_2621896     AAsi    G    A        0      0        2 
  22  chr22_2621896     AKia    G    A      0.5      1        2 
  22  chr22_2621896     AOna    G    A        0      0        2 
  22  chr22_2621896     ASom    G    A        0      0        2 
  22  chr22_2621896     HCab    G    A        0      0        2 
  22  chr22_2621896     HPrz    G    A        0      0        2 
  22  chr22_2621896     ZBoe    G    A        0      0        2 
  22  chr22_2621896     ZGre    G    A        0      0        2 
  22  chr22_2621896     ZHar    G    A        0      0        2 
  22  chr22_2621896   Sample    G    A        0      0        2 
  22  chr22_2623431     AAsi    A    G        0      0        2 
  22  chr22_2623431     AKia    A    G        0      0        2 
  22  chr22_2623431     AOna    A    G        0      0        2 
  22  chr22_2623431     ASom    A    G        0      0        2 
  22  chr22_2623431     HCab    A    G        1      2        2 
  22  chr22_2623431     HPrz    A    G        1      2        2 
  22  chr22_2623431     ZBoe    A    G        0      0        2 
  22  chr22_2623431     ZGre    A    G        0      0        2 
  22  chr22_2623431     ZHar    A    G        0      0        2 
  22  chr22_2623431   Sample    A    G        0      0        2 
  22  chr22_2625956     AAsi    T    C        0      0        2 
  22  chr22_2625956     AKia    T    C        0      0        2 
  22  chr22_2625956     AOna    T    C        0      0        2 
  22  chr22_2625956     ASom    T    C        0      0        2 
  22  chr22_2625956     HCab    T    C        0      0        2 
  22  chr22_2625956     HPrz    T    C        0      0        2 
  22  chr22_2625956     ZBoe    T    C        0      0        2 
  22  chr22_2625956     ZGre    T    C        1      2        2 
  22  chr22_2625956     ZHar    T    C        0      0        2 
  22  chr22_2625956   Sample    T    C        0      0        2 
  22  chr22_2631857     AAsi    A    G        0      0        2 
  22  chr22_2631857     AKia    A    G        1      2        2 
  22  chr22_2631857     AOna    A    G        1      2        2 
  22  chr22_2631857     ASom    A    G        0      0        2 
  22  chr22_2631857     HCab    A    G        0      0        2 
  22  chr22_2631857     HPrz    A    G        0      0        2 
  22  chr22_2631857     ZBoe    A    G        0      0        2 
  22  chr22_2631857     ZGre    A    G        0      0        2 
  22  chr22_2631857     ZHar    A    G        0      0        2 
  22  chr22_2631857   Sample    A    G        0      0        2 
  22  chr22_2632161     AAsi    T    C        0      0        2 
  22  chr22_2632161     AKia    T    C        0      0        2 
  22  chr22_2632161     AOna    T    C        0      0        2 
  22  chr22_2632161     ASom    T    C        0      0        2 
  22  chr22_2632161     HCab    T    C        0      0        2 
  22  chr22_2632161     HPrz    T    C        0      0        2 
  22  chr22_2632161     ZBoe    T    C      0.5      1        2 
  22  chr22_2632161     ZGre    T    C        0      0        2 
  22  chr22_2632161     ZHar    T    C        0      0        2 
  22  chr22_2632161   Sample    T    C        0      0        2 
  22  chr22_2635686     AAsi    C    T        0      0        2 
  22  chr22_2635686     AKia    C    T      0.5      1        2 
  22  chr22_2635686     AOna    C    T        1      2        2 
  22  chr22_2635686     ASom    C    T        0      0        2 
  22  chr22_2635686     HCab    C    T        0      0        2 
  22  chr22_2635686     HPrz    C    T        0      0        2 
  22  chr22_2635686     ZBoe    C    T        0      0        2 
  22  chr22_2635686     ZGre    C    T        0      0        2 
  22  chr22_2635686     ZHar    C    T        0      0        2 
  22  chr22_2635686   Sample    C    T        0      0        2 
  22  chr22_2645267     AAsi    C    G        0      0        2 
  22  chr22_2645267     AKia    C    G      0.5      1        2 
  22  chr22_2645267     AOna    C    G        0      0        2 
  22  chr22_2645267     ASom    C    G        0      0        2 
  22  chr22_2645267     HCab    C    G        0      0        2 
  22  chr22_2645267     HPrz    C    G        0      0        2 
  22  chr22_2645267     ZBoe    C    G        0      0        2 
  22  chr22_2645267     ZGre    C    G        0      0        2 
  22  chr22_2645267     ZHar    C    G        0      0        2 
  22  chr22_2645267   Sample    C    G        0      0        2 
  22  chr22_2647151     AAsi    A    G        0      0        2 
  22  chr22_2647151     AKia    A    G        0      0        2 
  22  chr22_2647151     AOna    A    G        0      0        2 
  22  chr22_2647151     ASom    A    G        0      0        2 
  22  chr22_2647151     HCab    A    G        0      0        2 
  22  chr22_2647151     HPrz    A    G        0      0        2 
  22  chr22_2647151     ZBoe    A    G        0      0        2 
  22  chr22_2647151     ZGre    A    G        1      2        2 
  22  chr22_2647151     ZHar    A    G        0      0        2 
  22  chr22_2647151   Sample    A    G        0      0        2 
  22  chr22_2649212     AAsi    C    A        0      0        2 
  22  chr22_2649212     AKia    C    A        0      0        2 
  22  chr22_2649212     AOna    C    A        0      0        2 
  22  chr22_2649212     ASom    C    A        0      0        2 
  22  chr22_2649212     HCab    C    A        0      0        2 
  22  chr22_2649212     HPrz    C    A        0      0        2 
  22  chr22_2649212     ZBoe    C    A        0      0        2 
  22  chr22_2649212     ZGre    C    A        1      2        2 
  22  chr22_2649212     ZHar    C    A        0      0        2 
  22  chr22_2649212   Sample    C    A        0      0        2 
  22  chr22_2651550     AAsi    T    C        0      0        2 
  22  chr22_2651550     AKia    T    C        1      2        2 
  22  chr22_2651550     AOna    T    C      0.5      1        2 
  22  chr22_2651550     ASom    T    C        0      0        2 
  22  chr22_2651550     HCab    T    C        0      0        2 
  22  chr22_2651550     HPrz    T    C        0      0        2 
  22  chr22_2651550     ZBoe    T    C        0      0        2 
  22  chr22_2651550     ZGre    T    C        0      0        2 
  22  chr22_2651550     ZHar    T    C        0      0        2 
  22  chr22_2651550   Sample    T    C        0      0        2 
  22  chr22_2657546     AAsi    A    G        0      0        2 
  22  chr22_2657546     AKia    A    G        0      0        2 
  22  chr22_2657546     AOna    A    G        0      0        2 
  22  chr22_2657546     ASom    A    G        0      0        2 
  22  chr22_2657546     HCab    A    G        1      2        2 
  22  chr22_2657546     HPrz    A    G        1      2        2 
  22  chr22_2657546     ZBoe    A    G        0      0        2 
  22  chr22_2657546     ZGre    A    G        0      0        2 
  22  chr22_2657546     ZHar    A    G        0      0        2 
  22  chr22_2657546   Sample    A    G        0      0        2 
  22  chr22_2659204     AAsi    A    G        0      0        2 
  22  chr22_2659204     AKia    A    G        0      0        2 
  22  chr22_2659204     AOna    A    G        0      0        2 
  22  chr22_2659204     ASom    A    G        0      0        2 
  22  chr22_2659204     HCab    A    G        1      2        2 
  22  chr22_2659204     HPrz    A    G        1      2        2 
  22  chr22_2659204     ZBoe    A    G        0      0        2 
  22  chr22_2659204     ZGre    A    G        0      0        2 
  22  chr22_2659204     ZHar    A    G        0      0        2 
  22  chr22_2659204   Sample    A    G        0      0        2 
  22  chr22_2673030     AAsi    A    G        0      0        2 
  22  chr22_2673030     AKia    A    G        0      0        2 
  22  chr22_2673030     AOna    A    G        0      0        2 
  22  chr22_2673030     ASom    A    G        0      0        2 
  22  chr22_2673030     HCab    A    G        0      0        2 
  22  chr22_2673030     HPrz    A    G      0.5      1        2 
  22  chr22_2673030     ZBoe    A    G        0      0        2 
  22  chr22_2673030     ZGre    A    G        0      0        2 
  22  chr22_2673030     ZHar    A    G        0      0        2 
  22  chr22_2673030   Sample    A    G        0      0        2 
  22  chr22_2673893     AAsi    A    G        1      2        2 
  22  chr22_2673893     AKia    A    G        1      2        2 
  22  chr22_2673893     AOna    A    G        1      2        2 
  22  chr22_2673893     ASom    A    G        1      2        2 
  22  chr22_2673893     HCab    A    G        0      0        2 
  22  chr22_2673893     HPrz    A    G        0      0        2 
  22  chr22_2673893     ZBoe    A    G        0      0        2 
  22  chr22_2673893     ZGre    A    G        0      0        2 
  22  chr22_2673893     ZHar    A    G        0      0        2 
  22  chr22_2673893   Sample    A    G        1      2        2 
  22  chr22_2674188     AAsi    C    T        0      0        2 
  22  chr22_2674188     AKia    C    T        0      0        2 
  22  chr22_2674188     AOna    C    T        0      0        2 
  22  chr22_2674188     ASom    C    T        0      0        2 
  22  chr22_2674188     HCab    C    T        0      0        2 
  22  chr22_2674188     HPrz    C    T        0      0        2 
  22  chr22_2674188     ZBoe    C    T      0.5      1        2 
  22  chr22_2674188     ZGre    C    T        0      0        2 
  22  chr22_2674188     ZHar    C    T        0      0        2 
  22  chr22_2674188   Sample    C    T        0      0        2 
  22  chr22_2674833     AAsi    A    G        0      0        2 
  22  chr22_2674833     AKia    A    G      0.5      1        2 
  22  chr22_2674833     AOna    A    G        0      0        2 
  22  chr22_2674833     ASom    A    G        0      0        2 
  22  chr22_2674833     HCab    A    G        0      0        2 
  22  chr22_2674833     HPrz    A    G        0      0        2 
  22  chr22_2674833     ZBoe    A    G        0      0        2 
  22  chr22_2674833     ZGre    A    G        0      0        2 
  22  chr22_2674833     ZHar    A    G        0      0        2 
  22  chr22_2674833   Sample    A    G        0      0        2 
  22  chr22_2675195     AAsi    A    G        0      0        2 
  22  chr22_2675195     AKia    A    G        0      0        2 
  22  chr22_2675195     AOna    A    G        0      0        2 
  22  chr22_2675195     ASom    A    G        0      0        2 
  22  chr22_2675195     HCab    A    G        1      2        2 
  22  chr22_2675195     HPrz    A    G        1      2        2 
  22  chr22_2675195     ZBoe    A    G        0      0        2 
  22  chr22_2675195     ZGre    A    G        0      0        2 
  22  chr22_2675195     ZHar    A    G        0      0        2 
  22  chr22_2675195   Sample    A    G        0      0        2 
  22  chr22_2675317     AAsi    C    A        0      0        2 
  22  chr22_2675317     AKia    C    A        1      2        2 
  22  chr22_2675317     AOna    C    A      0.5      1        2 
  22  chr22_2675317     ASom    C    A        0      0        2 
  22  chr22_2675317     HCab    C    A        0      0        2 
  22  chr22_2675317     HPrz    C    A        0      0        2 
  22  chr22_2675317     ZBoe    C    A        0      0        2 
  22  chr22_2675317     ZGre    C    A        0      0        2 
  22  chr22_2675317     ZHar    C    A        0      0        2 
  22  chr22_2675317   Sample    C    A        0      0        2 
  22  chr22_2675695     AAsi    T    A        0      0        2 
  22  chr22_2675695     AKia    T    A        0      0        2 
  22  chr22_2675695     AOna    T    A        0      0        2 
  22  chr22_2675695     ASom    T    A        0      0        2 
  22  chr22_2675695     HCab    T    A        1      2        2 
  22  chr22_2675695     HPrz    T    A      0.5      1        2 
  22  chr22_2675695     ZBoe    T    A        0      0        2 
  22  chr22_2675695     ZGre    T    A        0      0        2 
  22  chr22_2675695     ZHar    T    A        0      0        2 
  22  chr22_2675695   Sample    T    A        0      0        2 
  22  chr22_2678401     AAsi    T    C        0      0        2 
  22  chr22_2678401     AKia    T    C        0      0        2 
  22  chr22_2678401     AOna    T    C        0      0        2 
  22  chr22_2678401     ASom    T    C        0      0        2 
  22  chr22_2678401     HCab    T    C        0      0        2 
  22  chr22_2678401     HPrz    T    C        0      0        2 
  22  chr22_2678401     ZBoe    T    C        0      0        2 
  22  chr22_2678401     ZGre    T    C        1      2        2 
  22  chr22_2678401     ZHar    T    C        0      0        2 
  22  chr22_2678401   Sample    T    C        0      0        2 
  22  chr22_2688856     AAsi    A    G        0      0        2 
  22  chr22_2688856     AKia    A    G        0      0        2 
  22  chr22_2688856     AOna    A    G        0      0        2 
  22  chr22_2688856     ASom    A    G        1      2        2 
  22  chr22_2688856     HCab    A    G        0      0        2 
  22  chr22_2688856     HPrz    A    G        0      0        2 
  22  chr22_2688856     ZBoe    A    G        0      0        2 
  22  chr22_2688856     ZGre    A    G        0      0        2 
  22  chr22_2688856     ZHar    A    G        0      0        2 
  22  chr22_2688856   Sample    A    G        0      0        2 
  22  chr22_2691072     AAsi    C    T        0      0        2 
  22  chr22_2691072     AKia    C    T      0.5      1        2 
  22  chr22_2691072     AOna    C    T        0      0        2 
  22  chr22_2691072     ASom    C    T        0      0        2 
  22  chr22_2691072     HCab    C    T        0      0        2 
  22  chr22_2691072     HPrz    C    T        0      0        2 
  22  chr22_2691072     ZBoe    C    T        0      0        2 
  22  chr22_2691072     ZGre    C    T        0      0        2 
  22  chr22_2691072     ZHar    C    T        0      0        2 
  22  chr22_2691072   Sample    C    T        0      0        2 
  22  chr22_2692386     AAsi    A    C        0      0        2 
  22  chr22_2692386     AKia    A    C        0      0        2 
  22  chr22_2692386     AOna    A    C        0      0        2 
  22  chr22_2692386     ASom    A    C        0      0        2 
  22  chr22_2692386     HCab    A    C        0      0        2 
  22  chr22_2692386     HPrz    A    C        0      0        2 
  22  chr22_2692386     ZBoe    A    C      0.5      1        2 
  22  chr22_2692386     ZGre    A    C        0      0        2 
  22  chr22_2692386     ZHar    A    C        0      0        2 
  22  chr22_2692386   Sample    A    C        0      0        2 
  22  chr22_2696237     AAsi    A    G        0      0        2 
  22  chr22_2696237     AKia    A    G        0      0        2 
  22  chr22_2696237     AOna    A    G        0      0        2 
  22  chr22_2696237     ASom    A    G        0      0        2 
  22  chr22_2696237     HCab    A    G        0      0        2 
  22  chr22_2696237     HPrz    A    G        0      0        2 
  22  chr22_2696237     ZBoe    A    G        0      0        2 
  22  chr22_2696237     ZGre    A    G        1      2        2 
  22  chr22_2696237     ZHar    A    G        0      0        2 
  22  chr22_2696237   Sample    A    G        0      0        2 
  22  chr22_2697709     AAsi    T    C        0      0        2 
  22  chr22_2697709     AKia    T    C        0      0        2 
  22  chr22_2697709     AOna    T    C        0      0        2 
  22  chr22_2697709     ASom    T    C        1      2        2 
  22  chr22_2697709     HCab    T    C        0      0        2 
  22  chr22_2697709     HPrz    T    C        0      0        2 
  22  chr22_2697709     ZBoe    T    C        0      0        2 
  22  chr22_2697709     ZGre    T    C        0      0        2 
  22  chr22_2697709     ZHar    T    C        0      0        2 
  22  chr22_2697709   Sample    T    C        0      0        2 
  22  chr22_2700815     AAsi    T    C      0.5      1        2 
  22  chr22_2700815     AKia    T    C        0      0        2 
  22  chr22_2700815     AOna    T    C        0      0        2 
  22  chr22_2700815     ASom    T    C        0      0        2 
  22  chr22_2700815     HCab    T    C        0      0        2 
  22  chr22_2700815     HPrz    T    C        0      0        2 
  22  chr22_2700815     ZBoe    T    C        0      0        2 
  22  chr22_2700815     ZGre    T    C        0      0        2 
  22  chr22_2700815     ZHar    T    C        0      0        2 
  22  chr22_2700815   Sample    T    C        0      0        2 
  22  chr22_2705511     AAsi    T    C      0.5      1        2 
  22  chr22_2705511     AKia    T    C        0      0        2 
  22  chr22_2705511     AOna    T    C        0      0        2 
  22  chr22_2705511     ASom    T    C        1      2        2 
  22  chr22_2705511     HCab    T    C        0      0        2 
  22  chr22_2705511     HPrz    T    C        0      0        2 
  22  chr22_2705511     ZBoe    T    C        0      0        2 
  22  chr22_2705511     ZGre    T    C        0      0        2 
  22  chr22_2705511     ZHar    T    C        1      2        2 
  22  chr22_2705511   Sample    T    C        1      2        2 
  22  chr22_2706972     AAsi    C    A        0      0        2 
  22  chr22_2706972     AKia    C    A        0      0        2 
  22  chr22_2706972     AOna    C    A        0      0        2 
  22  chr22_2706972     ASom    C    A      0.5      1        2 
  22  chr22_2706972     HCab    C    A        0      0        2 
  22  chr22_2706972     HPrz    C    A        0      0        2 
  22  chr22_2706972     ZBoe    C    A        0      0        2 
  22  chr22_2706972     ZGre    C    A        0      0        2 
  22  chr22_2706972     ZHar    C    A        0      0        2 
  22  chr22_2706972   Sample    C    A        0      0        2 
  22  chr22_2708757     AAsi    A    G        0      0        2 
  22  chr22_2708757     AKia    A    G        0      0        2 
  22  chr22_2708757     AOna    A    G        0      0        2 
  22  chr22_2708757     ASom    A    G        0      0        2 
  22  chr22_2708757     HCab    A    G        0      0        2 
  22  chr22_2708757     HPrz    A    G        0      0        2 
  22  chr22_2708757     ZBoe    A    G        0      0        2 
  22  chr22_2708757     ZGre    A    G      0.5      1        2 
  22  chr22_2708757     ZHar    A    G        0      0        2 
  22  chr22_2708757   Sample    A    G        0      0        2 
  22  chr22_2709368     AAsi    A    G        0      0        2 
  22  chr22_2709368     AKia    A    G        0      0        2 
  22  chr22_2709368     AOna    A    G        0      0        2 
  22  chr22_2709368     ASom    A    G        0      0        2 
  22  chr22_2709368     HCab    A    G      0.5      1        2 
  22  chr22_2709368     HPrz    A    G        1      2        2 
  22  chr22_2709368     ZBoe    A    G        0      0        2 
  22  chr22_2709368     ZGre    A    G        0      0        2 
  22  chr22_2709368     ZHar    A    G        0      0        2 
  22  chr22_2709368   Sample    A    G        0      0        2 
  22  chr22_2716391     AAsi    A    G        0      0        2 
  22  chr22_2716391     AKia    A    G        0      0        2 
  22  chr22_2716391     AOna    A    G        0      0        2 
  22  chr22_2716391     ASom    A    G        0      0        2 
  22  chr22_2716391     HCab    A    G        0      0        2 
  22  chr22_2716391     HPrz    A    G        0      0        2 
  22  chr22_2716391     ZBoe    A    G        1      2        2 
  22  chr22_2716391     ZGre    A    G        0      0        2 
  22  chr22_2716391     ZHar    A    G        0      0        2 
  22  chr22_2716391   Sample    A    G        0      0        2 
  22  chr22_2717500     AAsi    C    A      0.5      1        2 
  22  chr22_2717500     AKia    C    A        0      0        2 
  22  chr22_2717500     AOna    C    A        0      0        2 
  22  chr22_2717500     ASom    C    A      0.5      1        2 
  22  chr22_2717500     HCab    C    A        0      0        2 
  22  chr22_2717500     HPrz    C    A        0      0        2 
  22  chr22_2717500     ZBoe    C    A        0      0        2 
  22  chr22_2717500     ZGre    C    A        0      0        2 
  22  chr22_2717500     ZHar    C    A        0      0        2 
  22  chr22_2717500   Sample    C    A        0      0        2 
  22  chr22_2720995     AAsi    G    C        0      0        2 
  22  chr22_2720995     AKia    G    C        0      0        2 
  22  chr22_2720995     AOna    G    C        0      0        2 
  22  chr22_2720995     ASom    G    C        0      0        2 
  22  chr22_2720995     HCab    G    C      0.5      1        2 
  22  chr22_2720995     HPrz    G    C        0      0        2 
  22  chr22_2720995     ZBoe    G    C        0      0        2 
  22  chr22_2720995     ZGre    G    C        0      0        2 
  22  chr22_2720995     ZHar    G    C        0      0        2 
  22  chr22_2720995   Sample    G    C        0      0        2 
  22  chr22_2722127     AAsi    G    A        0      0        2 
  22  chr22_2722127     AKia    G    A        0      0        2 
  22  chr22_2722127     AOna    G    A        1      2        2 
  22  chr22_2722127     ASom    G    A        0      0        2 
  22  chr22_2722127     HCab    G    A        0      0        2 
  22  chr22_2722127     HPrz    G    A        0      0        2 
  22  chr22_2722127     ZBoe    G    A        0      0        2 
  22  chr22_2722127     ZGre    G    A        0      0        2 
  22  chr22_2722127     ZHar    G    A        0      0        2 
  22  chr22_2722127   Sample    G    A        0      0        2 
  22  chr22_2734737     AAsi    T    C        0      0        2 
  22  chr22_2734737     AKia    T    C        0      0        2 
  22  chr22_2734737     AOna    T    C        0      0        2 
  22  chr22_2734737     ASom    T    C      0.5      1        2 
  22  chr22_2734737     HCab    T    C        0      0        2 
  22  chr22_2734737     HPrz    T    C        0      0        2 
  22  chr22_2734737     ZBoe    T    C        0      0        2 
  22  chr22_2734737     ZGre    T    C        0      0        2 
  22  chr22_2734737     ZHar    T    C        0      0        2 
  22  chr22_2734737   Sample    T    C        0      0        2 
  22  chr22_2739893     AAsi    A    G        0      0        2 
  22  chr22_2739893     AKia    A    G        0      0        2 
  22  chr22_2739893     AOna    A    G        0      0        2 
  22  chr22_2739893     ASom    A    G        0      0        2 
  22  chr22_2739893     HCab    A    G        0      0        2 
  22  chr22_2739893     HPrz    A    G        0      0        2 
  22  chr22_2739893     ZBoe    A    G        0      0        2 
  22  chr22_2739893     ZGre    A    G        0      0        2 
  22  chr22_2739893     ZHar    A    G        1      2        2 
  22  chr22_2739893   Sample    A    G        0      0        2 
  22  chr22_2741158     AAsi    C    T        0      0        2 
  22  chr22_2741158     AKia    C    T        0      0        2 
  22  chr22_2741158     AOna    C    T        0      0        2 
  22  chr22_2741158     ASom    C    T        0      0        2 
  22  chr22_2741158     HCab    C    T        1      2        2 
  22  chr22_2741158     HPrz    C    T        1      2        2 
  22  chr22_2741158     ZBoe    C    T        0      0        2 
  22  chr22_2741158     ZGre    C    T        0      0        2 
  22  chr22_2741158     ZHar    C    T        0      0        2 
  22  chr22_2741158   Sample    C    T        0      0        2 
  22  chr22_2741727     AAsi    G    T        0      0        2 
  22  chr22_2741727     AKia    G    T        0      0        2 
  22  chr22_2741727     AOna    G    T        0      0        2 
  22  chr22_2741727     ASom    G    T        0      0        2 
  22  chr22_2741727     HCab    G    T        0      0        2 
  22  chr22_2741727     HPrz    G    T        0      0        2 
  22  chr22_2741727     ZBoe    G    T        0      0        2 
  22  chr22_2741727     ZGre    G    T        0      0        2 
  22  chr22_2741727     ZHar    G    T        1      2        2 
  22  chr22_2741727   Sample    G    T        0      0        2 
  22  chr22_2747787     AAsi    C    T        0      0        2 
  22  chr22_2747787     AKia    C    T        0      0        2 
  22  chr22_2747787     AOna    C    T        0      0        2 
  22  chr22_2747787     ASom    C    T        0      0        2 
  22  chr22_2747787     HCab    C    T        1      2        2 
  22  chr22_2747787     HPrz    C    T        1      2        2 
  22  chr22_2747787     ZBoe    C    T        0      0        2 
  22  chr22_2747787     ZGre    C    T        0      0        2 
  22  chr22_2747787     ZHar    C    T        0      0        2 
  22  chr22_2747787   Sample    C    T        0      0        2 
  22  chr22_2749715     AAsi    G    A        0      0        2 
  22  chr22_2749715     AKia    G    A        1      2        2 
  22  chr22_2749715     AOna    G    A        1      2        2 
  22  chr22_2749715     ASom    G    A        0      0        2 
  22  chr22_2749715     HCab    G    A        1      2        2 
  22  chr22_2749715     HPrz    G    A        1      2        2 
  22  chr22_2749715     ZBoe    G    A        0      0        2 
  22  chr22_2749715     ZGre    G    A        0      0        2 
  22  chr22_2749715     ZHar    G    A        0      0        2 
  22  chr22_2749715   Sample    G    A        0      0        2 
  22  chr22_2751658     AAsi    G    A        0      0        2 
  22  chr22_2751658     AKia    G    A        0      0        2 
  22  chr22_2751658     AOna    G    A        0      0        2 
  22  chr22_2751658     ASom    G    A        0      0        2 
  22  chr22_2751658     HCab    G    A        1      2        2 
  22  chr22_2751658     HPrz    G    A        1      2        2 
  22  chr22_2751658     ZBoe    G    A        0      0        2 
  22  chr22_2751658     ZGre    G    A        0      0        2 
  22  chr22_2751658     ZHar    G    A        0      0        2 
  22  chr22_2751658   Sample    G    A        0      0        2 
  22  chr22_2752561     AAsi    C    G        0      0        2 
  22  chr22_2752561     AKia    C    G        0      0        2 
  22  chr22_2752561     AOna    C    G        0      0        2 
  22  chr22_2752561     ASom    C    G        0      0        2 
  22  chr22_2752561     HCab    C    G        0      0        2 
  22  chr22_2752561     HPrz    C    G        0      0        2 
  22  chr22_2752561     ZBoe    C    G        0      0        2 
  22  chr22_2752561     ZGre    C    G        1      2        2 
  22  chr22_2752561     ZHar    C    G        0      0        2 
  22  chr22_2752561   Sample    C    G        0      0        2 
  22  chr22_2761475     AAsi    A    G        0      0        2 
  22  chr22_2761475     AKia    A    G        0      0        2 
  22  chr22_2761475     AOna    A    G        0      0        2 
  22  chr22_2761475     ASom    A    G        0      0        2 
  22  chr22_2761475     HCab    A    G        1      2        2 
  22  chr22_2761475     HPrz    A    G        1      2        2 
  22  chr22_2761475     ZBoe    A    G        0      0        2 
  22  chr22_2761475     ZGre    A    G        0      0        2 
  22  chr22_2761475     ZHar    A    G        0      0        2 
  22  chr22_2761475   Sample    A    G        0      0        2 
  22  chr22_2763445     AAsi    T    C        0      0        2 
  22  chr22_2763445     AKia    T    C        0      0        2 
  22  chr22_2763445     AOna    T    C        0      0        2 
  22  chr22_2763445     ASom    T    C        0      0        2 
  22  chr22_2763445     HCab    T    C        1      2        2 
  22  chr22_2763445     HPrz    T    C        1      2        2 
  22  chr22_2763445     ZBoe    T    C        0      0        2 
  22  chr22_2763445     ZGre    T    C        0      0        2 
  22  chr22_2763445     ZHar    T    C        0      0        2 
  22  chr22_2763445   Sample    T    C        0      0        2 
  22  chr22_2766458     AAsi    T    C        0      0        2 
  22  chr22_2766458     AKia    T    C        0      0        2 
  22  chr22_2766458     AOna    T    C        0      0        2 
  22  chr22_2766458     ASom    T    C        0      0        2 
  22  chr22_2766458     HCab    T    C        0      0        2 
  22  chr22_2766458     HPrz    T    C        0      0        2 
  22  chr22_2766458     ZBoe    T    C      0.5      1        2 
  22  chr22_2766458     ZGre    T    C        0      0        2 
  22  chr22_2766458     ZHar    T    C        0      0        2 
  22  chr22_2766458   Sample    T    C        0      0        2 
  22  chr22_2767354     AAsi    C    T        0      0        2 
  22  chr22_2767354     AKia    C    T        0      0        2 
  22  chr22_2767354     AOna    C    T        0      0        2 
  22  chr22_2767354     ASom    C    T        0      0        2 
  22  chr22_2767354     HCab    C    T        1      2        2 
  22  chr22_2767354     HPrz    C    T        1      2        2 
  22  chr22_2767354     ZBoe    C    T        0      0        2 
  22  chr22_2767354     ZGre    C    T        0      0        2 
  22  chr22_2767354     ZHar    C    T        0      0        2 
  22  chr22_2767354   Sample    C    T        0      0        2 
  22  chr22_2772034     AAsi    T    C        0      0        2 
  22  chr22_2772034     AKia    T    C      0.5      1        2 
  22  chr22_2772034     AOna    T    C      0.5      1        2 
  22  chr22_2772034     ASom    T    C        0      0        2 
  22  chr22_2772034     HCab    T    C        0      0        2 
  22  chr22_2772034     HPrz    T    C        0      0        2 
  22  chr22_2772034     ZBoe    T    C        0      0        2 
  22  chr22_2772034     ZGre    T    C        0      0        2 
  22  chr22_2772034     ZHar    T    C        0      0        2 
  22  chr22_2772034   Sample    T    C        0      0        2 
  22  chr22_2772439     AAsi    C    T        0      0        2 
  22  chr22_2772439     AKia    C    T        0      0        2 
  22  chr22_2772439     AOna    C    T        0      0        2 
  22  chr22_2772439     ASom    C    T        0      0        2 
  22  chr22_2772439     HCab    C    T        1      2        2 
  22  chr22_2772439     HPrz    C    T        1      2        2 
  22  chr22_2772439     ZBoe    C    T        0      0        2 
  22  chr22_2772439     ZGre    C    T        0      0        2 
  22  chr22_2772439     ZHar    C    T        0      0        2 
  22  chr22_2772439   Sample    C    T        0      0        2 
  22  chr22_2779737     AAsi    T    C        0      0        2 
  22  chr22_2779737     AKia    T    C        0      0        2 
  22  chr22_2779737     AOna    T    C        0      0        2 
  22  chr22_2779737     ASom    T    C        0      0        2 
  22  chr22_2779737     HCab    T    C        1      2        2 
  22  chr22_2779737     HPrz    T    C        0      0        2 
  22  chr22_2779737     ZBoe    T    C        0      0        2 
  22  chr22_2779737     ZGre    T    C        0      0        2 
  22  chr22_2779737     ZHar    T    C        0      0        2 
  22  chr22_2779737   Sample    T    C        0      0        2 
  22  chr22_2783267     AAsi    G    A        0      0        2 
  22  chr22_2783267     AKia    G    A        0      0        2 
  22  chr22_2783267     AOna    G    A        0      0        2 
  22  chr22_2783267     ASom    G    A        0      0        2 
  22  chr22_2783267     HCab    G    A        1      2        2 
  22  chr22_2783267     HPrz    G    A        1      2        2 
  22  chr22_2783267     ZBoe    G    A        0      0        2 
  22  chr22_2783267     ZGre    G    A        0      0        2 
  22  chr22_2783267     ZHar    G    A        0      0        2 
  22  chr22_2783267   Sample    G    A        0      0        2 
  22  chr22_2783627     AAsi    A    G        0      0        2 
  22  chr22_2783627     AKia    A    G        0      0        2 
  22  chr22_2783627     AOna    A    G        0      0        2 
  22  chr22_2783627     ASom    A    G        0      0        2 
  22  chr22_2783627     HCab    A    G        0      0        2 
  22  chr22_2783627     HPrz    A    G        0      0        2 
  22  chr22_2783627     ZBoe    A    G      0.5      1        2 
  22  chr22_2783627     ZGre    A    G        0      0        2 
  22  chr22_2783627     ZHar    A    G        0      0        2 
  22  chr22_2783627   Sample    A    G        0      0        2 
  22  chr22_2783639     AAsi    G    A        0      0        2 
  22  chr22_2783639     AKia    G    A        0      0        2 
  22  chr22_2783639     AOna    G    A        0      0        2 
  22  chr22_2783639     ASom    G    A        0      0        2 
  22  chr22_2783639     HCab    G    A        1      2        2 
  22  chr22_2783639     HPrz    G    A        1      2        2 
  22  chr22_2783639     ZBoe    G    A        0      0        2 
  22  chr22_2783639     ZGre    G    A        0      0        2 
  22  chr22_2783639     ZHar    G    A        0      0        2 
  22  chr22_2783639   Sample    G    A        0      0        2 
  22  chr22_2793537     AAsi    G    A        0      0        2 
  22  chr22_2793537     AKia    G    A        0      0        2 
  22  chr22_2793537     AOna    G    A        0      0        2 
  22  chr22_2793537     ASom    G    A        0      0        2 
  22  chr22_2793537     HCab    G    A        0      0        2 
  22  chr22_2793537     HPrz    G    A        0      0        2 
  22  chr22_2793537     ZBoe    G    A        0      0        2 
  22  chr22_2793537     ZGre    G    A        0      0        2 
  22  chr22_2793537     ZHar    G    A        1      2        2 
  22  chr22_2793537   Sample    G    A        0      0        2 
  22  chr22_2794833     AAsi    G    A        0      0        2 
  22  chr22_2794833     AKia    G    A        0      0        2 
  22  chr22_2794833     AOna    G    A        0      0        2 
  22  chr22_2794833     ASom    G    A        0      0        2 
  22  chr22_2794833     HCab    G    A        1      2        2 
  22  chr22_2794833     HPrz    G    A        1      2        2 
  22  chr22_2794833     ZBoe    G    A        0      0        2 
  22  chr22_2794833     ZGre    G    A        0      0        2 
  22  chr22_2794833     ZHar    G    A        0      0        2 
  22  chr22_2794833   Sample    G    A        0      0        2 
  22  chr22_2798251     AAsi    T    C        0      0        2 
  22  chr22_2798251     AKia    T    C        1      2        2 
  22  chr22_2798251     AOna    T    C        0      0        2 
  22  chr22_2798251     ASom    T    C        0      0        2 
  22  chr22_2798251     HCab    T    C        0      0        2 
  22  chr22_2798251     HPrz    T    C        0      0        2 
  22  chr22_2798251     ZBoe    T    C        0      0        2 
  22  chr22_2798251     ZGre    T    C        0      0        2 
  22  chr22_2798251     ZHar    T    C        0      0        2 
  22  chr22_2798251   Sample    T    C        0      0        2 
  22  chr22_2803732     AAsi    T    C        0      0        2 
  22  chr22_2803732     AKia    T    C        0      0        2 
  22  chr22_2803732     AOna    T    C        0      0        2 
  22  chr22_2803732     ASom    T    C        0      0        2 
  22  chr22_2803732     HCab    T    C        0      0        2 
  22  chr22_2803732     HPrz    T    C        0      0        2 
  22  chr22_2803732     ZBoe    T    C      0.5      1        2 
  22  chr22_2803732     ZGre    T    C        0      0        2 
  22  chr22_2803732     ZHar    T    C        0      0        2 
  22  chr22_2803732   Sample    T    C        0      0        2 
  22  chr22_2806373     AAsi    C    A        0      0        2 
  22  chr22_2806373     AKia    C    A        0      0        2 
  22  chr22_2806373     AOna    C    A        0      0        2 
  22  chr22_2806373     ASom    C    A        0      0        2 
  22  chr22_2806373     HCab    C    A        0      0        2 
  22  chr22_2806373     HPrz    C    A        0      0        2 
  22  chr22_2806373     ZBoe    C    A        0      0        2 
  22  chr22_2806373     ZGre    C    A      0.5      1        2 
  22  chr22_2806373     ZHar    C    A        0      0        2 
  22  chr22_2806373   Sample    C    A        0      0        2 
  22  chr22_2806566     AAsi    A    G        0      0        2 
  22  chr22_2806566     AKia    A    G        0      0        2 
  22  chr22_2806566     AOna    A    G      0.5      1        2 
  22  chr22_2806566     ASom    A    G        0      0        2 
  22  chr22_2806566     HCab    A    G        0      0        2 
  22  chr22_2806566     HPrz    A    G        0      0        2 
  22  chr22_2806566     ZBoe    A    G        0      0        2 
  22  chr22_2806566     ZGre    A    G        0      0        2 
  22  chr22_2806566     ZHar    A    G        0      0        2 
  22  chr22_2806566   Sample    A    G        0      0        2 
  22  chr22_2809321     AAsi    A    C        0      0        2 
  22  chr22_2809321     AKia    A    C        0      0        2 
  22  chr22_2809321     AOna    A    C        0      0        2 
  22  chr22_2809321     ASom    A    C        0      0        2 
  22  chr22_2809321     HCab    A    C        0      0        2 
  22  chr22_2809321     HPrz    A    C        0      0        2 
  22  chr22_2809321     ZBoe    A    C      0.5      1        2 
  22  chr22_2809321     ZGre    A    C        0      0        2 
  22  chr22_2809321     ZHar    A    C        0      0        2 
  22  chr22_2809321   Sample    A    C        0      0        2 
  22  chr22_2812027     AAsi    G    A        0      0        2 
  22  chr22_2812027     AKia    G    A        0      0        2 
  22  chr22_2812027     AOna    G    A        0      0        2 
  22  chr22_2812027     ASom    G    A        0      0        2 
  22  chr22_2812027     HCab    G    A      0.5      1        2 
  22  chr22_2812027     HPrz    G    A        0      0        2 
  22  chr22_2812027     ZBoe    G    A        0      0        2 
  22  chr22_2812027     ZGre    G    A        0      0        2 
  22  chr22_2812027     ZHar    G    A        0      0        2 
  22  chr22_2812027   Sample    G    A        0      0        2 
  22  chr22_2813303     AAsi    A    G        0      0        2 
  22  chr22_2813303     AKia    A    G        0      0        2 
  22  chr22_2813303     AOna    A    G      0.5      1        2 
  22  chr22_2813303     ASom    A    G        0      0        2 
  22  chr22_2813303     HCab    A    G        0      0        2 
  22  chr22_2813303     HPrz    A    G        0      0        2 
  22  chr22_2813303     ZBoe    A    G        0      0        2 
  22  chr22_2813303     ZGre    A    G        0      0        2 
  22  chr22_2813303     ZHar    A    G        0      0        2 
  22  chr22_2813303   Sample    A    G        0      0        2 
  22  chr22_2824883     AAsi    A    G        0      0        2 
  22  chr22_2824883     AKia    A    G        0      0        2 
  22  chr22_2824883     AOna    A    G        0      0        2 
  22  chr22_2824883     ASom    A    G        0      0        2 
  22  chr22_2824883     HCab    A    G        0      0        2 
  22  chr22_2824883     HPrz    A    G        0      0        2 
  22  chr22_2824883     ZBoe    A    G        1      2        2 
  22  chr22_2824883     ZGre    A    G        0      0        2 
  22  chr22_2824883     ZHar    A    G        0      0        2 
  22  chr22_2824883   Sample    A    G        0      0        2 
  22  chr22_2827490     AAsi    A    G        0      0        2 
  22  chr22_2827490     AKia    A    G        0      0        2 
  22  chr22_2827490     AOna    A    G      0.5      1        2 
  22  chr22_2827490     ASom    A    G        0      0        2 
  22  chr22_2827490     HCab    A    G        0      0        2 
  22  chr22_2827490     HPrz    A    G        0      0        2 
  22  chr22_2827490     ZBoe    A    G        0      0        2 
  22  chr22_2827490     ZGre    A    G        0      0        2 
  22  chr22_2827490     ZHar    A    G        0      0        2 
  22  chr22_2827490   Sample    A    G        0      0        2 
  22  chr22_2828747     AAsi    T    C        0      0        2 
  22  chr22_2828747     AKia    T    C      0.5      1        2 
  22  chr22_2828747     AOna    T    C      0.5      1        2 
  22  chr22_2828747     ASom    T    C        0      0        2 
  22  chr22_2828747     HCab    T    C        0      0        2 
  22  chr22_2828747     HPrz    T    C        0      0        2 
  22  chr22_2828747     ZBoe    T    C        0      0        2 
  22  chr22_2828747     ZGre    T    C        0      0        2 
  22  chr22_2828747     ZHar    T    C        0      0        2 
  22  chr22_2828747   Sample    T    C        0      0        2 
  22  chr22_2828757     AAsi    A    G        0      0        2 
  22  chr22_2828757     AKia    A    G        0      0        2 
  22  chr22_2828757     AOna    A    G        0      0        2 
  22  chr22_2828757     ASom    A    G        0      0        2 
  22  chr22_2828757     HCab    A    G        0      0        2 
  22  chr22_2828757     HPrz    A    G        0      0        2 
  22  chr22_2828757     ZBoe    A    G        0      0        2 
  22  chr22_2828757     ZGre    A    G      0.5      1        2 
  22  chr22_2828757     ZHar    A    G        0      0        2 
  22  chr22_2828757   Sample    A    G        0      0        2 
  22  chr22_2829124     AAsi    A    G        0      0        2 
  22  chr22_2829124     AKia    A    G        0      0        2 
  22  chr22_2829124     AOna    A    G        0      0        2 
  22  chr22_2829124     ASom    A    G        0      0        2 
  22  chr22_2829124     HCab    A    G        0      0        2 
  22  chr22_2829124     HPrz    A    G        0      0        2 
  22  chr22_2829124     ZBoe    A    G        1      2        2 
  22  chr22_2829124     ZGre    A    G        0      0        2 
  22  chr22_2829124     ZHar    A    G        0      0        2 
  22  chr22_2829124   Sample    A    G        0      0        2 
  22  chr22_2831306     AAsi    G    T        0      0        2 
  22  chr22_2831306     AKia    G    T        0      0        2 
  22  chr22_2831306     AOna    G    T        0      0        2 
  22  chr22_2831306     ASom    G    T        0      0        2 
  22  chr22_2831306     HCab    G    T        1      2        2 
  22  chr22_2831306     HPrz    G    T        0      0        2 
  22  chr22_2831306     ZBoe    G    T        0      0        2 
  22  chr22_2831306     ZGre    G    T        0      0        2 
  22  chr22_2831306     ZHar    G    T        0      0        2 
  22  chr22_2831306   Sample    G    T        0      0        2 
  22  chr22_2832803     AAsi    G    A        0      0        2 
  22  chr22_2832803     AKia    G    A        0      0        2 
  22  chr22_2832803     AOna    G    A        0      0        2 
  22  chr22_2832803     ASom    G    A        0      0        2 
  22  chr22_2832803     HCab    G    A        0      0        2 
  22  chr22_2832803     HPrz    G    A        0      0        2 
  22  chr22_2832803     ZBoe    G    A        0      0        2 
  22  chr22_2832803     ZGre    G    A        0      0        2 
  22  chr22_2832803     ZHar    G    A        1      2        2 
  22  chr22_2832803   Sample    G    A        0      0        2 
  22  chr22_2833639     AAsi    A    G        0      0        2 
  22  chr22_2833639     AKia    A    G        0      0        2 
  22  chr22_2833639     AOna    A    G        0      0        2 
  22  chr22_2833639     ASom    A    G        0      0        2 
  22  chr22_2833639     HCab    A    G        0      0        2 
  22  chr22_2833639     HPrz    A    G        0      0        2 
  22  chr22_2833639     ZBoe    A    G        0      0        2 
  22  chr22_2833639     ZGre    A    G        1      2        2 
  22  chr22_2833639     ZHar    A    G        0      0        2 
  22  chr22_2833639   Sample    A    G        0      0        2 
  22  chr22_2835537     AAsi    G    T        0      0        2 
  22  chr22_2835537     AKia    G    T        0      0        2 
  22  chr22_2835537     AOna    G    T        0      0        2 
  22  chr22_2835537     ASom    G    T        0      0        2 
  22  chr22_2835537     HCab    G    T        1      2        2 
  22  chr22_2835537     HPrz    G    T        1      2        2 
  22  chr22_2835537     ZBoe    G    T        0      0        2 
  22  chr22_2835537     ZGre    G    T        0      0        2 
  22  chr22_2835537     ZHar    G    T        0      0        2 
  22  chr22_2835537   Sample    G    T        0      0        2 
  22  chr22_2838437     AAsi    G    C        0      0        2 
  22  chr22_2838437     AKia    G    C        0      0        2 
  22  chr22_2838437     AOna    G    C        0      0        2 
  22  chr22_2838437     ASom    G    C        0      0        2 
  22  chr22_2838437     HCab    G    C        0      0        2 
  22  chr22_2838437     HPrz    G    C        0      0        2 
  22  chr22_2838437     ZBoe    G    C        0      0        2 
  22  chr22_2838437     ZGre    G    C        1      2        2 
  22  chr22_2838437     ZHar    G    C        0      0        2 
  22  chr22_2838437   Sample    G    C        0      0        2 
  22  chr22_2847086     AAsi    T    C        0      0        2 
  22  chr22_2847086     AKia    T    C        0      0        2 
  22  chr22_2847086     AOna    T    C        0      0        2 
  22  chr22_2847086     ASom    T    C        0      0        2 
  22  chr22_2847086     HCab    T    C        0      0        2 
  22  chr22_2847086     HPrz    T    C        0      0        2 
  22  chr22_2847086     ZBoe    T    C        0      0        2 
  22  chr22_2847086     ZGre    T    C        1      2        2 
  22  chr22_2847086     ZHar    T    C        0      0        2 
  22  chr22_2847086   Sample    T    C        0      0        2 
  22  chr22_2855163     AAsi    C    T        0      0        2 
  22  chr22_2855163     AKia    C    T        0      0        2 
  22  chr22_2855163     AOna    C    T        0      0        2 
  22  chr22_2855163     ASom    C    T        0      0        2 
  22  chr22_2855163     HCab    C    T        1      2        2 
  22  chr22_2855163     HPrz    C    T        1      2        2 
  22  chr22_2855163     ZBoe    C    T        0      0        2 
  22  chr22_2855163     ZGre    C    T        0      0        2 
  22  chr22_2855163     ZHar    C    T        0      0        2 
  22  chr22_2855163   Sample    C    T        0      0        2 
  22  chr22_2859766     AAsi    A    G        1      2        2 
  22  chr22_2859766     AKia    A    G        0      0        2 
  22  chr22_2859766     AOna    A    G        0      0        2 
  22  chr22_2859766     ASom    A    G        1      2        2 
  22  chr22_2859766     HCab    A    G        0      0        2 
  22  chr22_2859766     HPrz    A    G        0      0        2 
  22  chr22_2859766     ZBoe    A    G        0      0        2 
  22  chr22_2859766     ZGre    A    G        0      0        2 
  22  chr22_2859766     ZHar    A    G        0      0        2 
  22  chr22_2859766   Sample    A    G        1      2        2 
  22  chr22_2878813     AAsi    A    C        0      0        2 
  22  chr22_2878813     AKia    A    C        0      0        2 
  22  chr22_2878813     AOna    A    C        0      0        2 
  22  chr22_2878813     ASom    A    C        0      0        2 
  22  chr22_2878813     HCab    A    C      0.5      1        2 
  22  chr22_2878813     HPrz    A    C        1      2        2 
  22  chr22_2878813     ZBoe    A    C        1      2        2 
  22  chr22_2878813     ZGre    A    C        0      0        2 
  22  chr22_2878813     ZHar    A    C        0      0        2 
  22  chr22_2878813   Sample    A    C        0      0        2 
  22  chr22_2880082     AAsi    C    T        0      0        2 
  22  chr22_2880082     AKia    C    T        0      0        2 
  22  chr22_2880082     AOna    C    T        0      0        2 
  22  chr22_2880082     ASom    C    T        0      0        2 
  22  chr22_2880082     HCab    C    T        0      0        2 
  22  chr22_2880082     HPrz    C    T        0      0        2 
  22  chr22_2880082     ZBoe    C    T        1      2        2 
  22  chr22_2880082     ZGre    C    T        1      2        2 
  22  chr22_2880082     ZHar    C    T        1      2        2 
  22  chr22_2880082   Sample    C    T        1      2        2 
  22  chr22_2882845     AAsi    T    C        0      0        2 
  22  chr22_2882845     AKia    T    C        0      0        2 
  22  chr22_2882845     AOna    T    C        0      0        2 
  22  chr22_2882845     ASom    T    C        0      0        2 
  22  chr22_2882845     HCab    T    C        0      0        2 
  22  chr22_2882845     HPrz    T    C        0      0        2 
  22  chr22_2882845     ZBoe    T    C        0      0        2 
  22  chr22_2882845     ZGre    T    C        0      0        2 
  22  chr22_2882845     ZHar    T    C        1      2        2 
  22  chr22_2882845   Sample    T    C        0      0        2 
  22  chr22_2885676     AAsi    A    G        0      0        2 
  22  chr22_2885676     AKia    A    G        0      0        2 
  22  chr22_2885676     AOna    A    G        0      0        2 
  22  chr22_2885676     ASom    A    G        0      0        2 
  22  chr22_2885676     HCab    A    G        0      0        2 
  22  chr22_2885676     HPrz    A    G        0      0        2 
  22  chr22_2885676     ZBoe    A    G        0      0        2 
  22  chr22_2885676     ZGre    A    G        1      2        2 
  22  chr22_2885676     ZHar    A    G        0      0        2 
  22  chr22_2885676   Sample    A    G        0      0        2 
  22  chr22_2895190     AAsi    C    T        0      0        2 
  22  chr22_2895190     AKia    C    T        1      2        2 
  22  chr22_2895190     AOna    C    T        0      0        2 
  22  chr22_2895190     ASom    C    T        0      0        2 
  22  chr22_2895190     HCab    C    T        0      0        2 
  22  chr22_2895190     HPrz    C    T        0      0        2 
  22  chr22_2895190     ZBoe    C    T        0      0        2 
  22  chr22_2895190     ZGre    C    T        0      0        2 
  22  chr22_2895190     ZHar    C    T        0      0        2 
  22  chr22_2895190   Sample    C    T        0      0        2 
  22  chr22_2904824     AAsi    A    G        1      2        2 
  22  chr22_2904824     AKia    A    G        0      0        2 
  22  chr22_2904824     AOna    A    G        0      0        2 
  22  chr22_2904824     ASom    A    G        1      2        2 
  22  chr22_2904824     HCab    A    G        0      0        2 
  22  chr22_2904824     HPrz    A    G        0      0        2 
  22  chr22_2904824     ZBoe    A    G        0      0        2 
  22  chr22_2904824     ZGre    A    G        0      0        2 
  22  chr22_2904824     ZHar    A    G        0      0        2 
  22  chr22_2904824   Sample    A    G        1      2        2 
  22  chr22_2911827     AAsi    A    G        0      0        2 
  22  chr22_2911827     AKia    A    G        0      0        2 
  22  chr22_2911827     AOna    A    G        0      0        2 
  22  chr22_2911827     ASom    A    G        0      0        2 
  22  chr22_2911827     HCab    A    G        1      2        2 
  22  chr22_2911827     HPrz    A    G        1      2        2 
  22  chr22_2911827     ZBoe    A    G        0      0        2 
  22  chr22_2911827     ZGre    A    G        0      0        2 
  22  chr22_2911827     ZHar    A    G        0      0        2 
  22  chr22_2911827   Sample    A    G        0      0        2 
  22  chr22_2917811     AAsi    A    G        0      0        2 
  22  chr22_2917811     AKia    A    G        0      0        2 
  22  chr22_2917811     AOna    A    G        0      0        2 
  22  chr22_2917811     ASom    A    G        0      0        2 
  22  chr22_2917811     HCab    A    G        1      2        2 
  22  chr22_2917811     HPrz    A    G        1      2        2 
  22  chr22_2917811     ZBoe    A    G        0      0        2 
  22  chr22_2917811     ZGre    A    G        0      0        2 
  22  chr22_2917811     ZHar    A    G        0      0        2 
  22  chr22_2917811   Sample    A    G        0      0        2 
  22  chr22_2921630     AAsi    T    C        0      0        2 
  22  chr22_2921630     AKia    T    C        0      0        2 
  22  chr22_2921630     AOna    T    C        0      0        2 
  22  chr22_2921630     ASom    T    C        0      0        2 
  22  chr22_2921630     HCab    T    C        0      0        2 
  22  chr22_2921630     HPrz    T    C        0      0        2 
  22  chr22_2921630     ZBoe    T    C        0      0        2 
  22  chr22_2921630     ZGre    T    C        0      0        2 
  22  chr22_2921630     ZHar    T    C        1      2        2 
  22  chr22_2921630   Sample    T    C        0      0        2 
  22  chr22_2924196     AAsi    T    C        0      0        2 
  22  chr22_2924196     AKia    T    C        0      0        2 
  22  chr22_2924196     AOna    T    C        0      0        2 
  22  chr22_2924196     ASom    T    C        0      0        2 
  22  chr22_2924196     HCab    T    C      0.5      1        2 
  22  chr22_2924196     HPrz    T    C        0      0        2 
  22  chr22_2924196     ZBoe    T    C        0      0        2 
  22  chr22_2924196     ZGre    T    C        0      0        2 
  22  chr22_2924196     ZHar    T    C        0      0        2 
  22  chr22_2924196   Sample    T    C        0      0        2 
  22  chr22_2924905     AAsi    T    G        0      0        2 
  22  chr22_2924905     AKia    T    G        0      0        2 
  22  chr22_2924905     AOna    T    G        0      0        2 
  22  chr22_2924905     ASom    T    G        0      0        2 
  22  chr22_2924905     HCab    T    G        1      2        2 
  22  chr22_2924905     HPrz    T    G        1      2        2 
  22  chr22_2924905     ZBoe    T    G        0      0        2 
  22  chr22_2924905     ZGre    T    G        0      0        2 
  22  chr22_2924905     ZHar    T    G        0      0        2 
  22  chr22_2924905   Sample    T    G        0      0        2 
  22  chr22_2930187     AAsi    C    G        0      0        2 
  22  chr22_2930187     AKia    C    G        0      0        2 
  22  chr22_2930187     AOna    C    G        0      0        2 
  22  chr22_2930187     ASom    C    G        0      0        2 
  22  chr22_2930187     HCab    C    G        0      0        2 
  22  chr22_2930187     HPrz    C    G        0      0        2 
  22  chr22_2930187     ZBoe    C    G        1      2        2 
  22  chr22_2930187     ZGre    C    G        1      2        2 
  22  chr22_2930187     ZHar    C    G        1      2        2 
  22  chr22_2930187   Sample    C    G        0      0        2 
  22  chr22_2933847     AAsi    A    G        0      0        2 
  22  chr22_2933847     AKia    A    G        1      2        2 
  22  chr22_2933847     AOna    A    G        0      0        2 
  22  chr22_2933847     ASom    A    G        0      0        2 
  22  chr22_2933847     HCab    A    G        0      0        2 
  22  chr22_2933847     HPrz    A    G        0      0        2 
  22  chr22_2933847     ZBoe    A    G        0      0        2 
  22  chr22_2933847     ZGre    A    G        0      0        2 
  22  chr22_2933847     ZHar    A    G        0      0        2 
  22  chr22_2933847   Sample    A    G        0      0        2 
  22  chr22_2937565     AAsi    G    A        1      2        2 
  22  chr22_2937565     AKia    G    A        0      0        2 
  22  chr22_2937565     AOna    G    A        0      0        2 
  22  chr22_2937565     ASom    G    A        1      2        2 
  22  chr22_2937565     HCab    G    A        0      0        2 
  22  chr22_2937565     HPrz    G    A        0      0        2 
  22  chr22_2937565     ZBoe    G    A        0      0        2 
  22  chr22_2937565     ZGre    G    A        0      0        2 
  22  chr22_2937565     ZHar    G    A        0      0        2 
  22  chr22_2937565   Sample    G    A        1      2        2 
  22  chr22_2940276     AAsi    T    C        0      0        2 
  22  chr22_2940276     AKia    T    C        0      0        2 
  22  chr22_2940276     AOna    T    C      0.5      1        2 
  22  chr22_2940276     ASom    T    C        0      0        2 
  22  chr22_2940276     HCab    T    C        0      0        2 
  22  chr22_2940276     HPrz    T    C        0      0        2 
  22  chr22_2940276     ZBoe    T    C        0      0        2 
  22  chr22_2940276     ZGre    T    C        1      2        2 
  22  chr22_2940276     ZHar    T    C        0      0        2 
  22  chr22_2940276   Sample    T    C        0      0        2 
  22  chr22_2942556     AAsi    T    C        0      0        2 
  22  chr22_2942556     AKia    T    C        0      0        2 
  22  chr22_2942556     AOna    T    C        0      0        2 
  22  chr22_2942556     ASom    T    C        0      0        2 
  22  chr22_2942556     HCab    T    C        1      2        2 
  22  chr22_2942556     HPrz    T    C        1      2        2 
  22  chr22_2942556     ZBoe    T    C        0      0        2 
  22  chr22_2942556     ZGre    T    C        0      0        2 
  22  chr22_2942556     ZHar    T    C        0      0        2 
  22  chr22_2942556   Sample    T    C        0      0        2 
  22  chr22_2943475     AAsi    T    C        0      0        2 
  22  chr22_2943475     AKia    T    C        0      0        2 
  22  chr22_2943475     AOna    T    C        0      0        2 
  22  chr22_2943475     ASom    T    C        0      0        2 
  22  chr22_2943475     HCab    T    C        0      0        2 
  22  chr22_2943475     HPrz    T    C        0      0        2 
  22  chr22_2943475     ZBoe    T    C        0      0        2 
  22  chr22_2943475     ZGre    T    C        0      0        2 
  22  chr22_2943475     ZHar    T    C        1      2        2 
  22  chr22_2943475   Sample    T    C        0      0        2 
  22  chr22_2943551     AAsi    G    T        0      0        2 
  22  chr22_2943551     AKia    G    T      0.5      1        2 
  22  chr22_2943551     AOna    G    T        0      0        2 
  22  chr22_2943551     ASom    G    T        0      0        2 
  22  chr22_2943551     HCab    G    T        0      0        2 
  22  chr22_2943551     HPrz    G    T        0      0        2 
  22  chr22_2943551     ZBoe    G    T        0      0        2 
  22  chr22_2943551     ZGre    G    T        0      0        2 
  22  chr22_2943551     ZHar    G    T        0      0        2 
  22  chr22_2943551   Sample    G    T        0      0        2 
  22  chr22_2946918     AAsi    T    C        0      0        2 
  22  chr22_2946918     AKia    T    C        0      0        2 
  22  chr22_2946918     AOna    T    C        0      0        2 
  22  chr22_2946918     ASom    T    C        0      0        2 
  22  chr22_2946918     HCab    T    C        0      0        2 
  22  chr22_2946918     HPrz    T    C        0      0        2 
  22  chr22_2946918     ZBoe    T    C      0.5      1        2 
  22  chr22_2946918     ZGre    T    C        0      0        2 
  22  chr22_2946918     ZHar    T    C        0      0        2 
  22  chr22_2946918   Sample    T    C        0      0        2 
  22  chr22_2951602     AAsi    T    C        0      0        2 
  22  chr22_2951602     AKia    T    C        0      0        2 
  22  chr22_2951602     AOna    T    C        0      0        2 
  22  chr22_2951602     ASom    T    C        0      0        2 
  22  chr22_2951602     HCab    T    C        1      2        2 
  22  chr22_2951602     HPrz    T    C        1      2        2 
  22  chr22_2951602     ZBoe    T    C        0      0        2 
  22  chr22_2951602     ZGre    T    C        0      0        2 
  22  chr22_2951602     ZHar    T    C        0      0        2 
  22  chr22_2951602   Sample    T    C        0      0        2 
  22  chr22_2953867     AAsi    T    C        1      2        2 
  22  chr22_2953867     AKia    T    C        0      0        2 
  22  chr22_2953867     AOna    T    C        0      0        2 
  22  chr22_2953867     ASom    T    C        1      2        2 
  22  chr22_2953867     HCab    T    C        0      0        2 
  22  chr22_2953867     HPrz    T    C        0      0        2 
  22  chr22_2953867     ZBoe    T    C        0      0        2 
  22  chr22_2953867     ZGre    T    C        0      0        2 
  22  chr22_2953867     ZHar    T    C        0      0        2 
  22  chr22_2953867   Sample    T    C        1      2        2 
  22  chr22_2956318     AAsi    G    A        0      0        2 
  22  chr22_2956318     AKia    G    A        0      0        2 
  22  chr22_2956318     AOna    G    A        0      0        2 
  22  chr22_2956318     ASom    G    A        0      0        2 
  22  chr22_2956318     HCab    G    A      0.5      1        2 
  22  chr22_2956318     HPrz    G    A        1      2        2 
  22  chr22_2956318     ZBoe    G    A        0      0        2 
  22  chr22_2956318     ZGre    G    A        0      0        2 
  22  chr22_2956318     ZHar    G    A        0      0        2 
  22  chr22_2956318   Sample    G    A        0      0        2 
  22  chr22_2957899     AAsi    C    T        0      0        2 
  22  chr22_2957899     AKia    C    T        0      0        2 
  22  chr22_2957899     AOna    C    T        0      0        2 
  22  chr22_2957899     ASom    C    T        0      0        2 
  22  chr22_2957899     HCab    C    T      0.5      1        2 
  22  chr22_2957899     HPrz    C    T        0      0        2 
  22  chr22_2957899     ZBoe    C    T        0      0        2 
  22  chr22_2957899     ZGre    C    T        0      0        2 
  22  chr22_2957899     ZHar    C    T        0      0        2 
  22  chr22_2957899   Sample    C    T        0      0        2 
  22  chr22_2959188     AAsi    T    C        0      0        2 
  22  chr22_2959188     AKia    T    C        0      0        2 
  22  chr22_2959188     AOna    T    C        0      0        2 
  22  chr22_2959188     ASom    T    C        0      0        2 
  22  chr22_2959188     HCab    T    C        1      2        2 
  22  chr22_2959188     HPrz    T    C        1      2        2 
  22  chr22_2959188     ZBoe    T    C        0      0        2 
  22  chr22_2959188     ZGre    T    C        0      0        2 
  22  chr22_2959188     ZHar    T    C        0      0        2 
  22  chr22_2959188   Sample    T    C        0      0        2 
  22  chr22_2966791     AAsi    T    C        0      0        2 
  22  chr22_2966791     AKia    T    C        0      0        2 
  22  chr22_2966791     AOna    T    C        0      0        2 
  22  chr22_2966791     ASom    T    C        0      0        2 
  22  chr22_2966791     HCab    T    C      0.5      1        2 
  22  chr22_2966791     HPrz    T    C        1      2        2 
  22  chr22_2966791     ZBoe    T    C        0      0        2 
  22  chr22_2966791     ZGre    T    C        0      0        2 
  22  chr22_2966791     ZHar    T    C        0      0        2 
  22  chr22_2966791   Sample    T    C        0      0        2 
  22  chr22_2966987     AAsi    A    G        0      0        2 
  22  chr22_2966987     AKia    A    G        0      0        2 
  22  chr22_2966987     AOna    A    G        0      0        2 
  22  chr22_2966987     ASom    A    G        0      0        2 
  22  chr22_2966987     HCab    A    G        0      0        2 
  22  chr22_2966987     HPrz    A    G        0      0        2 
  22  chr22_2966987     ZBoe    A    G        0      0        2 
  22  chr22_2966987     ZGre    A    G        0      0        2 
  22  chr22_2966987     ZHar    A    G      0.5      1        2 
  22  chr22_2966987   Sample    A    G        0      0        2 
  22  chr22_2968074     AAsi    A    G        0      0        2 
  22  chr22_2968074     AKia    A    G        0      0        2 
  22  chr22_2968074     AOna    A    G        0      0        2 
  22  chr22_2968074     ASom    A    G        0      0        2 
  22  chr22_2968074     HCab    A    G        1      2        2 
  22  chr22_2968074     HPrz    A    G        1      2        2 
  22  chr22_2968074     ZBoe    A    G        0      0        2 
  22  chr22_2968074     ZGre    A    G        0      0        2 
  22  chr22_2968074     ZHar    A    G        0      0        2 
  22  chr22_2968074   Sample    A    G        0      0        2 
  22  chr22_2968659     AAsi    T    C        0      0        2 
  22  chr22_2968659     AKia    T    C        0      0        2 
  22  chr22_2968659     AOna    T    C        0      0        2 
  22  chr22_2968659     ASom    T    C      0.5      1        2 
  22  chr22_2968659     HCab    T    C        0      0        2 
  22  chr22_2968659     HPrz    T    C        0      0        2 
  22  chr22_2968659     ZBoe    T    C        1      2        2 
  22  chr22_2968659     ZGre    T    C        0      0        2 
  22  chr22_2968659     ZHar    T    C        0      0        2 
  22  chr22_2968659   Sample    T    C        0      0        2 
  22  chr22_2983763     AAsi    A    C        0      0        2 
  22  chr22_2983763     AKia    A    C        0      0        2 
  22  chr22_2983763     AOna    A    C        0      0        2 
  22  chr22_2983763     ASom    A    C        0      0        2 
  22  chr22_2983763     HCab    A    C        1      2        2 
  22  chr22_2983763     HPrz    A    C        1      2        2 
  22  chr22_2983763     ZBoe    A    C        0      0        2 
  22  chr22_2983763     ZGre    A    C        0      0        2 
  22  chr22_2983763     ZHar    A    C        0      0        2 
  22  chr22_2983763   Sample    A    C        0      0        2 
  22  chr22_3001205     AAsi    C    A        0      0        2 
  22  chr22_3001205     AKia    C    A        0      0        2 
  22  chr22_3001205     AOna    C    A        0      0        2 
  22  chr22_3001205     ASom    C    A        0      0        2 
  22  chr22_3001205     HCab    C    A      0.5      1        2 
  22  chr22_3001205     HPrz    C    A        1      2        2 
  22  chr22_3001205     ZBoe    C    A        0      0        2 
  22  chr22_3001205     ZGre    C    A        0      0        2 
  22  chr22_3001205     ZHar    C    A        0      0        2 
  22  chr22_3001205   Sample    C    A        0      0        2 
  22  chr22_3006571     AAsi    G    A        0      0        2 
  22  chr22_3006571     AKia    G    A        0      0        2 
  22  chr22_3006571     AOna    G    A        0      0        2 
  22  chr22_3006571     ASom    G    A        0      0        2 
  22  chr22_3006571     HCab    G    A        0      0        2 
  22  chr22_3006571     HPrz    G    A        0      0        2 
  22  chr22_3006571     ZBoe    G    A        0      0        2 
  22  chr22_3006571     ZGre    G    A        1      2        2 
  22  chr22_3006571     ZHar    G    A        0      0        2 
  22  chr22_3006571   Sample    G    A        0      0        2 
  22  chr22_3006967     AAsi    C    T        0      0        2 
  22  chr22_3006967     AKia    C    T        1      2        2 
  22  chr22_3006967     AOna    C    T        0      0        2 
  22  chr22_3006967     ASom    C    T        0      0        2 
  22  chr22_3006967     HCab    C    T        0      0        2 
  22  chr22_3006967     HPrz    C    T        0      0        2 
  22  chr22_3006967     ZBoe    C    T        0      0        2 
  22  chr22_3006967     ZGre    C    T        0      0        2 
  22  chr22_3006967     ZHar    C    T        0      0        2 
  22  chr22_3006967   Sample    C    T        0      0        2 
  22  chr22_3010583     AAsi    T    C        0      0        2 
  22  chr22_3010583     AKia    T    C        0      0        2 
  22  chr22_3010583     AOna    T    C        0      0        2 
  22  chr22_3010583     ASom    T    C        0      0        2 
  22  chr22_3010583     HCab    T    C        0      0        2 
  22  chr22_3010583     HPrz    T    C      0.5      1        2 
  22  chr22_3010583     ZBoe    T    C        0      0        2 
  22  chr22_3010583     ZGre    T    C        0      0        2 
  22  chr22_3010583     ZHar    T    C        0      0        2 
  22  chr22_3010583   Sample    T    C        0      0        2 
  22  chr22_3012025     AAsi    A    G        0      0        2 
  22  chr22_3012025     AKia    A    G        1      2        2 
  22  chr22_3012025     AOna    A    G        0      0        2 
  22  chr22_3012025     ASom    A    G        0      0        2 
  22  chr22_3012025     HCab    A    G        0      0        2 
  22  chr22_3012025     HPrz    A    G        0      0        2 
  22  chr22_3012025     ZBoe    A    G        0      0        2 
  22  chr22_3012025     ZGre    A    G        0      0        2 
  22  chr22_3012025     ZHar    A    G        0      0        2 
  22  chr22_3012025   Sample    A    G        1      2        2 
  22  chr22_3012291     AAsi    C    T        1      2        2 
  22  chr22_3012291     AKia    C    T        0      0        2 
  22  chr22_3012291     AOna    C    T        0      0        2 
  22  chr22_3012291     ASom    C    T        0      0        2 
  22  chr22_3012291     HCab    C    T        0      0        2 
  22  chr22_3012291     HPrz    C    T        0      0        2 
  22  chr22_3012291     ZBoe    C    T        0      0        2 
  22  chr22_3012291     ZGre    C    T        0      0        2 
  22  chr22_3012291     ZHar    C    T        0      0        2 
  22  chr22_3012291   Sample    C    T        0      0        2 
  22  chr22_3014641     AAsi    A    G        0      0        2 
  22  chr22_3014641     AKia    A    G        0      0        2 
  22  chr22_3014641     AOna    A    G        1      2        2 
  22  chr22_3014641     ASom    A    G        0      0        2 
  22  chr22_3014641     HCab    A    G        0      0        2 
  22  chr22_3014641     HPrz    A    G        0      0        2 
  22  chr22_3014641     ZBoe    A    G        0      0        2 
  22  chr22_3014641     ZGre    A    G        0      0        2 
  22  chr22_3014641     ZHar    A    G        0      0        2 
  22  chr22_3014641   Sample    A    G        0      0        2 
  22  chr22_3016441     AAsi    T    A        0      0        2 
  22  chr22_3016441     AKia    T    A        0      0        2 
  22  chr22_3016441     AOna    T    A        0      0        2 
  22  chr22_3016441     ASom    T    A        0      0        2 
  22  chr22_3016441     HCab    T    A        0      0        2 
  22  chr22_3016441     HPrz    T    A        0      0        2 
  22  chr22_3016441     ZBoe    T    A        1      2        2 
  22  chr22_3016441     ZGre    T    A        0      0        2 
  22  chr22_3016441     ZHar    T    A        0      0        2 
  22  chr22_3016441   Sample    T    A        0      0        2 
  22  chr22_3017920     AAsi    A    G        0      0        2 
  22  chr22_3017920     AKia    A    G        0      0        2 
  22  chr22_3017920     AOna    A    G        0      0        2 
  22  chr22_3017920     ASom    A    G        0      0        2 
  22  chr22_3017920     HCab    A    G        1      2        2 
  22  chr22_3017920     HPrz    A    G      0.5      1        2 
  22  chr22_3017920     ZBoe    A    G        0      0        2 
  22  chr22_3017920     ZGre    A    G        0      0        2 
  22  chr22_3017920     ZHar    A    G        0      0        2 
  22  chr22_3017920   Sample    A    G        0      0        2 
  22  chr22_3018843     AAsi    C    A        0      0        2 
  22  chr22_3018843     AKia    C    A        0      0        2 
  22  chr22_3018843     AOna    C    A        0      0        2 
  22  chr22_3018843     ASom    C    A        0      0        2 
  22  chr22_3018843     HCab    C    A      0.5      1        2 
  22  chr22_3018843     HPrz    C    A      0.5      1        2 
  22  chr22_3018843     ZBoe    C    A        0      0        2 
  22  chr22_3018843     ZGre    C    A        0      0        2 
  22  chr22_3018843     ZHar    C    A        0      0        2 
  22  chr22_3018843   Sample    C    A        0      0        2 
  22  chr22_3020737     AAsi    A    G        0      0        2 
  22  chr22_3020737     AKia    A    G        0      0        2 
  22  chr22_3020737     AOna    A    G        0      0        2 
  22  chr22_3020737     ASom    A    G        0      0        2 
  22  chr22_3020737     HCab    A    G        1      2        2 
  22  chr22_3020737     HPrz    A    G        1      2        2 
  22  chr22_3020737     ZBoe    A    G        0      0        2 
  22  chr22_3020737     ZGre    A    G        0      0        2 
  22  chr22_3020737     ZHar    A    G        0      0        2 
  22  chr22_3020737   Sample    A    G        0      0        2 
  22  chr22_3021605     AAsi    A    C        0      0        2 
  22  chr22_3021605     AKia    A    C        0      0        2 
  22  chr22_3021605     AOna    A    C      0.5      1        2 
  22  chr22_3021605     ASom    A    C        0      0        2 
  22  chr22_3021605     HCab    A    C        0      0        2 
  22  chr22_3021605     HPrz    A    C        0      0        2 
  22  chr22_3021605     ZBoe    A    C        0      0        2 
  22  chr22_3021605     ZGre    A    C        0      0        2 
  22  chr22_3021605     ZHar    A    C        0      0        2 
  22  chr22_3021605   Sample    A    C        0      0        2 
  22  chr22_3026514     AAsi    T    C        0      0        2 
  22  chr22_3026514     AKia    T    C        0      0        2 
  22  chr22_3026514     AOna    T    C        0      0        2 
  22  chr22_3026514     ASom    T    C        0      0        2 
  22  chr22_3026514     HCab    T    C        0      0        2 
  22  chr22_3026514     HPrz    T    C        0      0        2 
  22  chr22_3026514     ZBoe    T    C        0      0        2 
  22  chr22_3026514     ZGre    T    C      0.5      1        2 
  22  chr22_3026514     ZHar    T    C        0      0        2 
  22  chr22_3026514   Sample    T    C        0      0        2 
  22  chr22_3032449     AAsi    G    A        0      0        2 
  22  chr22_3032449     AKia    G    A        0      0        2 
  22  chr22_3032449     AOna    G    A        0      0        2 
  22  chr22_3032449     ASom    G    A        0      0        2 
  22  chr22_3032449     HCab    G    A        0      0        2 
  22  chr22_3032449     HPrz    G    A        0      0        2 
  22  chr22_3032449     ZBoe    G    A        0      0        2 
  22  chr22_3032449     ZGre    G    A      0.5      1        2 
  22  chr22_3032449     ZHar    G    A        0      0        2 
  22  chr22_3032449   Sample    G    A        0      0        2 
  22  chr22_3038777     AAsi    G    A        0      0        2 
  22  chr22_3038777     AKia    G    A        0      0        2 
  22  chr22_3038777     AOna    G    A        0      0        2 
  22  chr22_3038777     ASom    G    A        0      0        2 
  22  chr22_3038777     HCab    G    A        1      2        2 
  22  chr22_3038777     HPrz    G    A        1      2        2 
  22  chr22_3038777     ZBoe    G    A        0      0        2 
  22  chr22_3038777     ZGre    G    A        0      0        2 
  22  chr22_3038777     ZHar    G    A        0      0        2 
  22  chr22_3038777   Sample    G    A        0      0        2 
  22  chr22_3042692     AAsi    C    T        0      0        2 
  22  chr22_3042692     AKia    C    T        0      0        2 
  22  chr22_3042692     AOna    C    T        0      0        2 
  22  chr22_3042692     ASom    C    T        0      0        2 
  22  chr22_3042692     HCab    C    T        1      2        2 
  22  chr22_3042692     HPrz    C    T        1      2        2 
  22  chr22_3042692     ZBoe    C    T        0      0        2 
  22  chr22_3042692     ZGre    C    T        0      0        2 
  22  chr22_3042692     ZHar    C    T        0      0        2 
  22  chr22_3042692   Sample    C    T        0      0        2 
  22  chr22_3044026     AAsi    A    G        0      0        2 
  22  chr22_3044026     AKia    A    G        0      0        2 
  22  chr22_3044026     AOna    A    G        0      0        2 
  22  chr22_3044026     ASom    A    G        0      0        2 
  22  chr22_3044026     HCab    A    G        0      0        2 
  22  chr22_3044026     HPrz    A    G        0      0        2 
  22  chr22_3044026     ZBoe    A    G        0      0        2 
  22  chr22_3044026     ZGre    A    G        0      0        2 
  22  chr22_3044026     ZHar    A    G        1      2        2 
  22  chr22_3044026   Sample    A    G        0      0        2 
  22  chr22_3050054     AAsi    G    A        1      2        2 
  22  chr22_3050054     AKia    G    A        0      0        2 
  22  chr22_3050054     AOna    G    A        0      0        2 
  22  chr22_3050054     ASom    G    A        1      2        2 
  22  chr22_3050054     HCab    G    A        0      0        2 
  22  chr22_3050054     HPrz    G    A        0      0        2 
  22  chr22_3050054     ZBoe    G    A        0      0        2 
  22  chr22_3050054     ZGre    G    A        0      0        2 
  22  chr22_3050054     ZHar    G    A        0      0        2 
  22  chr22_3050054   Sample    G    A        1      2        2 
  22  chr22_3062665     AAsi    T    C        0      0        2 
  22  chr22_3062665     AKia    T    C        0      0        2 
  22  chr22_3062665     AOna    T    C        0      0        2 
  22  chr22_3062665     ASom    T    C        0      0        2 
  22  chr22_3062665     HCab    T    C        1      2        2 
  22  chr22_3062665     HPrz    T    C        1      2        2 
  22  chr22_3062665     ZBoe    T    C        0      0        2 
  22  chr22_3062665     ZGre    T    C        0      0        2 
  22  chr22_3062665     ZHar    T    C        0      0        2 
  22  chr22_3062665   Sample    T    C        0      0        2 
  22  chr22_3067374     AAsi    A    T        0      0        2 
  22  chr22_3067374     AKia    A    T        0      0        2 
  22  chr22_3067374     AOna    A    T        0      0        2 
  22  chr22_3067374     ASom    A    T        0      0        2 
  22  chr22_3067374     HCab    A    T        0      0        2 
  22  chr22_3067374     HPrz    A    T        0      0        2 
  22  chr22_3067374     ZBoe    A    T      0.5      1        2 
  22  chr22_3067374     ZGre    A    T        0      0        2 
  22  chr22_3067374     ZHar    A    T        0      0        2 
  22  chr22_3067374   Sample    A    T        0      0        2 
  22  chr22_3074449     AAsi    A    G        0      0        2 
  22  chr22_3074449     AKia    A    G        0      0        2 
  22  chr22_3074449     AOna    A    G        0      0        2 
  22  chr22_3074449     ASom    A    G        0      0        2 
  22  chr22_3074449     HCab    A    G        1      2        2 
  22  chr22_3074449     HPrz    A    G        1      2        2 
  22  chr22_3074449     ZBoe    A    G        0      0        2 
  22  chr22_3074449     ZGre    A    G        0      0        2 
  22  chr22_3074449     ZHar    A    G        0      0        2 
  22  chr22_3074449   Sample    A    G        0      0        2 
  22  chr22_3074520     AAsi    C    T        0      0        2 
  22  chr22_3074520     AKia    C    T        0      0        2 
  22  chr22_3074520     AOna    C    T        0      0        2 
  22  chr22_3074520     ASom    C    T        0      0        2 
  22  chr22_3074520     HCab    C    T        1      2        2 
  22  chr22_3074520     HPrz    C    T        1      2        2 
  22  chr22_3074520     ZBoe    C    T        0      0        2 
  22  chr22_3074520     ZGre    C    T        0      0        2 
  22  chr22_3074520     ZHar    C    T        0      0        2 
  22  chr22_3074520   Sample    C    T        0      0        2 
  22  chr22_3075951     AAsi    A    G        0      0        2 
  22  chr22_3075951     AKia    A    G        0      0        2 
  22  chr22_3075951     AOna    A    G        0      0        2 
  22  chr22_3075951     ASom    A    G        0      0        2 
  22  chr22_3075951     HCab    A    G        1      2        2 
  22  chr22_3075951     HPrz    A    G        1      2        2 
  22  chr22_3075951     ZBoe    A    G        0      0        2 
  22  chr22_3075951     ZGre    A    G        0      0        2 
  22  chr22_3075951     ZHar    A    G        0      0        2 
  22  chr22_3075951   Sample    A    G        0      0        2 
  22  chr22_3078855     AAsi    A    G      0.5      1        2 
  22  chr22_3078855     AKia    A    G        0      0        2 
  22  chr22_3078855     AOna    A    G        0      0        2 
  22  chr22_3078855     ASom    A    G        0      0        2 
  22  chr22_3078855     HCab    A    G        0      0        2 
  22  chr22_3078855     HPrz    A    G        0      0        2 
  22  chr22_3078855     ZBoe    A    G        0      0        2 
  22  chr22_3078855     ZGre    A    G        0      0        2 
  22  chr22_3078855     ZHar    A    G        0      0        2 
  22  chr22_3078855   Sample    A    G        0      0        2 
  22  chr22_3089623     AAsi    G    A        0      0        2 
  22  chr22_3089623     AKia    G    A        0      0        2 
  22  chr22_3089623     AOna    G    A        0      0        2 
  22  chr22_3089623     ASom    G    A        0      0        2 
  22  chr22_3089623     HCab    G    A        1      2        2 
  22  chr22_3089623     HPrz    G    A        1      2        2 
  22  chr22_3089623     ZBoe    G    A        0      0        2 
  22  chr22_3089623     ZGre    G    A        0      0        2 
  22  chr22_3089623     ZHar    G    A        0      0        2 
  22  chr22_3089623   Sample    G    A        0      0        2 
  22  chr22_3096319     AAsi    T    G        0      0        2 
  22  chr22_3096319     AKia    T    G        0      0        2 
  22  chr22_3096319     AOna    T    G      0.5      1        2 
  22  chr22_3096319     ASom    T    G        0      0        2 
  22  chr22_3096319     HCab    T    G        0      0        2 
  22  chr22_3096319     HPrz    T    G        0      0        2 
  22  chr22_3096319     ZBoe    T    G        0      0        2 
  22  chr22_3096319     ZGre    T    G        0      0        2 
  22  chr22_3096319     ZHar    T    G        0      0        2 
  22  chr22_3096319   Sample    T    G        0      0        2 
  22  chr22_3101011     AAsi    G    A        0      0        2 
  22  chr22_3101011     AKia    G    A        0      0        2 
  22  chr22_3101011     AOna    G    A        0      0        2 
  22  chr22_3101011     ASom    G    A        0      0        2 
  22  chr22_3101011     HCab    G    A        1      2        2 
  22  chr22_3101011     HPrz    G    A        1      2        2 
  22  chr22_3101011     ZBoe    G    A        0      0        2 
  22  chr22_3101011     ZGre    G    A        0      0        2 
  22  chr22_3101011     ZHar    G    A        0      0        2 
  22  chr22_3101011   Sample    G    A        0      0        2 
  22  chr22_3107145     AAsi    C    T        0      0        2 
  22  chr22_3107145     AKia    C    T        0      0        2 
  22  chr22_3107145     AOna    C    T        0      0        2 
  22  chr22_3107145     ASom    C    T        0      0        2 
  22  chr22_3107145     HCab    C    T        1      2        2 
  22  chr22_3107145     HPrz    C    T        1      2        2 
  22  chr22_3107145     ZBoe    C    T        0      0        2 
  22  chr22_3107145     ZGre    C    T        0      0        2 
  22  chr22_3107145     ZHar    C    T        0      0        2 
  22  chr22_3107145   Sample    C    T        0      0        2 
  22  chr22_3107859     AAsi    A    G        0      0        2 
  22  chr22_3107859     AKia    A    G        0      0        2 
  22  chr22_3107859     AOna    A    G      0.5      1        2 
  22  chr22_3107859     ASom    A    G        0      0        2 
  22  chr22_3107859     HCab    A    G        0      0        2 
  22  chr22_3107859     HPrz    A    G        0      0        2 
  22  chr22_3107859     ZBoe    A    G        0      0        2 
  22  chr22_3107859     ZGre    A    G        0      0        2 
  22  chr22_3107859     ZHar    A    G        0      0        2 
  22  chr22_3107859   Sample    A    G        0      0        2 
  22  chr22_3112427     AAsi    C    T        0      0        2 
  22  chr22_3112427     AKia    C    T        0      0        2 
  22  chr22_3112427     AOna    C    T        0      0        2 
  22  chr22_3112427     ASom    C    T        0      0        2 
  22  chr22_3112427     HCab    C    T        1      2        2 
  22  chr22_3112427     HPrz    C    T        1      2        2 
  22  chr22_3112427     ZBoe    C    T        0      0        2 
  22  chr22_3112427     ZGre    C    T        0      0        2 
  22  chr22_3112427     ZHar    C    T        0      0        2 
  22  chr22_3112427   Sample    C    T        0      0        2 
  22  chr22_3117600     AAsi    A    G        0      0        2 
  22  chr22_3117600     AKia    A    G        0      0        2 
  22  chr22_3117600     AOna    A    G        0      0        2 
  22  chr22_3117600     ASom    A    G        0      0        2 
  22  chr22_3117600     HCab    A    G        1      2        2 
  22  chr22_3117600     HPrz    A    G        1      2        2 
  22  chr22_3117600     ZBoe    A    G        1      2        2 
  22  chr22_3117600     ZGre    A    G        0      0        2 
  22  chr22_3117600     ZHar    A    G        0      0        2 
  22  chr22_3117600   Sample    A    G        0      0        2 
  22  chr22_3121814     AAsi    G    A        0      0        2 
  22  chr22_3121814     AKia    G    A        0      0        2 
  22  chr22_3121814     AOna    G    A        0      0        2 
  22  chr22_3121814     ASom    G    A        0      0        2 
  22  chr22_3121814     HCab    G    A      0.5      1        2 
  22  chr22_3121814     HPrz    G    A        0      0        2 
  22  chr22_3121814     ZBoe    G    A        0      0        2 
  22  chr22_3121814     ZGre    G    A        0      0        2 
  22  chr22_3121814     ZHar    G    A        0      0        2 
  22  chr22_3121814   Sample    G    A        0      0        2 
  22  chr22_3126091     AAsi    T    C        0      0        2 
  22  chr22_3126091     AKia    T    C        0      0        2 
  22  chr22_3126091     AOna    T    C        0      0        2 
  22  chr22_3126091     ASom    T    C        1      2        2 
  22  chr22_3126091     HCab    T    C        0      0        2 
  22  chr22_3126091     HPrz    T    C        0      0        2 
  22  chr22_3126091     ZBoe    T    C        0      0        2 
  22  chr22_3126091     ZGre    T    C        0      0        2 
  22  chr22_3126091     ZHar    T    C        0      0        2 
  22  chr22_3126091   Sample    T    C        0      0        2 
  22  chr22_3129083     AAsi    T    C        0      0        2 
  22  chr22_3129083     AKia    T    C        0      0        2 
  22  chr22_3129083     AOna    T    C        0      0        2 
  22  chr22_3129083     ASom    T    C        0      0        2 
  22  chr22_3129083     HCab    T    C        1      2        2 
  22  chr22_3129083     HPrz    T    C        1      2        2 
  22  chr22_3129083     ZBoe    T    C        0      0        2 
  22  chr22_3129083     ZGre    T    C        0      0        2 
  22  chr22_3129083     ZHar    T    C        0      0        2 
  22  chr22_3129083   Sample    T    C        0      0        2 
  22  chr22_3134153     AAsi    C    T        0      0        2 
  22  chr22_3134153     AKia    C    T        0      0        2 
  22  chr22_3134153     AOna    C    T        0      0        2 
  22  chr22_3134153     ASom    C    T        1      2        2 
  22  chr22_3134153     HCab    C    T        0      0        2 
  22  chr22_3134153     HPrz    C    T        0      0        2 
  22  chr22_3134153     ZBoe    C    T        0      0        2 
  22  chr22_3134153     ZGre    C    T        0      0        2 
  22  chr22_3134153     ZHar    C    T        0      0        2 
  22  chr22_3134153   Sample    C    T        0      0        2 
  22  chr22_3136652     AAsi    G    A        0      0        2 
  22  chr22_3136652     AKia    G    A        0      0        2 
  22  chr22_3136652     AOna    G    A        0      0        2 
  22  chr22_3136652     ASom    G    A        0      0        2 
  22  chr22_3136652     HCab    G    A        0      0        2 
  22  chr22_3136652     HPrz    G    A        0      0        2 
  22  chr22_3136652     ZBoe    G    A      0.5      1        2 
  22  chr22_3136652     ZGre    G    A        0      0        2 
  22  chr22_3136652     ZHar    G    A        0      0        2 
  22  chr22_3136652   Sample    G    A        0      0        2 
  22  chr22_3153283     AAsi    C    T        0      0        2 
  22  chr22_3153283     AKia    C    T        0      0        2 
  22  chr22_3153283     AOna    C    T        0      0        2 
  22  chr22_3153283     ASom    C    T        0      0        2 
  22  chr22_3153283     HCab    C    T        0      0        2 
  22  chr22_3153283     HPrz    C    T      0.5      1        2 
  22  chr22_3153283     ZBoe    C    T        0      0        2 
  22  chr22_3153283     ZGre    C    T        0      0        2 
  22  chr22_3153283     ZHar    C    T        0      0        2 
  22  chr22_3153283   Sample    C    T        0      0        2 
  22  chr22_3159379     AAsi    C    G        0      0        2 
  22  chr22_3159379     AKia    C    G        0      0        2 
  22  chr22_3159379     AOna    C    G        0      0        2 
  22  chr22_3159379     ASom    C    G        0      0        2 
  22  chr22_3159379     HCab    C    G        0      0        2 
  22  chr22_3159379     HPrz    C    G        0      0        2 
  22  chr22_3159379     ZBoe    C    G      0.5      1        2 
  22  chr22_3159379     ZGre    C    G        0      0        2 
  22  chr22_3159379     ZHar    C    G        0      0        2 
  22  chr22_3159379   Sample    C    G        0      0        2 
  22  chr22_3164069     AAsi    G    A        0      0        2 
  22  chr22_3164069     AKia    G    A        0      0        2 
  22  chr22_3164069     AOna    G    A        0      0        2 
  22  chr22_3164069     ASom    G    A        0      0        2 
  22  chr22_3164069     HCab    G    A        1      2        2 
  22  chr22_3164069     HPrz    G    A        1      2        2 
  22  chr22_3164069     ZBoe    G    A        0      0        2 
  22  chr22_3164069     ZGre    G    A        0      0        2 
  22  chr22_3164069     ZHar    G    A        0      0        2 
  22  chr22_3164069   Sample    G    A        0      0        2 
  22  chr22_3167825     AAsi    T    A        0      0        2 
  22  chr22_3167825     AKia    T    A        0      0        2 
  22  chr22_3167825     AOna    T    A        0      0        2 
  22  chr22_3167825     ASom    T    A        0      0        2 
  22  chr22_3167825     HCab    T    A        0      0        2 
  22  chr22_3167825     HPrz    T    A        0      0        2 
  22  chr22_3167825     ZBoe    T    A        0      0        2 
  22  chr22_3167825     ZGre    T    A        0      0        2 
  22  chr22_3167825     ZHar    T    A      0.5      1        2 
  22  chr22_3167825   Sample    T    A        0      0        2 
  22  chr22_3170950     AAsi    C    T        0      0        2 
  22  chr22_3170950     AKia    C    T        0      0        2 
  22  chr22_3170950     AOna    C    T        0      0        2 
  22  chr22_3170950     ASom    C    T        0      0        2 
  22  chr22_3170950     HCab    C    T        1      2        2 
  22  chr22_3170950     HPrz    C    T        1      2        2 
  22  chr22_3170950     ZBoe    C    T        0      0        2 
  22  chr22_3170950     ZGre    C    T        0      0        2 
  22  chr22_3170950     ZHar    C    T        0      0        2 
  22  chr22_3170950   Sample    C    T        0      0        2 
  22  chr22_3171238     AAsi    T    C        0      0        2 
  22  chr22_3171238     AKia    T    C        0      0        2 
  22  chr22_3171238     AOna    T    C        0      0        2 
  22  chr22_3171238     ASom    T    C        0      0        2 
  22  chr22_3171238     HCab    T    C        0      0        2 
  22  chr22_3171238     HPrz    T    C        0      0        2 
  22  chr22_3171238     ZBoe    T    C        0      0        2 
  22  chr22_3171238     ZGre    T    C        0      0        2 
  22  chr22_3171238     ZHar    T    C        1      2        2 
  22  chr22_3171238   Sample    T    C        0      0        2 
  22  chr22_3175410     AAsi    A    G        0      0        2 
  22  chr22_3175410     AKia    A    G        0      0        2 
  22  chr22_3175410     AOna    A    G        0      0        2 
  22  chr22_3175410     ASom    A    G        0      0        2 
  22  chr22_3175410     HCab    A    G      0.5      1        2 
  22  chr22_3175410     HPrz    A    G      0.5      1        2 
  22  chr22_3175410     ZBoe    A    G        0      0        2 
  22  chr22_3175410     ZGre    A    G        0      0        2 
  22  chr22_3175410     ZHar    A    G        0      0        2 
  22  chr22_3175410   Sample    A    G        0      0        2 
  22  chr22_3180454     AAsi    G    T        0      0        2 
  22  chr22_3180454     AKia    G    T        0      0        2 
  22  chr22_3180454     AOna    G    T        0      0        2 
  22  chr22_3180454     ASom    G    T        0      0        2 
  22  chr22_3180454     HCab    G    T        1      2        2 
  22  chr22_3180454     HPrz    G    T        1      2        2 
  22  chr22_3180454     ZBoe    G    T        0      0        2 
  22  chr22_3180454     ZGre    G    T        0      0        2 
  22  chr22_3180454     ZHar    G    T        0      0        2 
  22  chr22_3180454   Sample    G    T        0      0        2 
  22  chr22_3198251     AAsi    A    G        0      0        2 
  22  chr22_3198251     AKia    A    G        0      0        2 
  22  chr22_3198251     AOna    A    G        0      0        2 
  22  chr22_3198251     ASom    A    G        0      0        2 
  22  chr22_3198251     HCab    A    G        0      0        2 
  22  chr22_3198251     HPrz    A    G        0      0        2 
  22  chr22_3198251     ZBoe    A    G        0      0        2 
  22  chr22_3198251     ZGre    A    G        0      0        2 
  22  chr22_3198251     ZHar    A    G      0.5      1        2 
  22  chr22_3198251   Sample    A    G        0      0        2 
  22  chr22_3198265     AAsi    T    G        0      0        2 
  22  chr22_3198265     AKia    T    G        0      0        2 
  22  chr22_3198265     AOna    T    G        0      0        2 
  22  chr22_3198265     ASom    T    G        0      0        2 
  22  chr22_3198265     HCab    T    G        0      0        2 
  22  chr22_3198265     HPrz    T    G        0      0        2 
  22  chr22_3198265     ZBoe    T    G        0      0        2 
  22  chr22_3198265     ZGre    T    G        0      0        2 
  22  chr22_3198265     ZHar    T    G        1      2        2 
  22  chr22_3198265   Sample    T    G        0      0        2 
  22  chr22_3201398     AAsi    C    T        0      0        2 
  22  chr22_3201398     AKia    C    T        0      0        2 
  22  chr22_3201398     AOna    C    T        0      0        2 
  22  chr22_3201398     ASom    C    T        0      0        2 
  22  chr22_3201398     HCab    C    T        0      0        2 
  22  chr22_3201398     HPrz    C    T        0      0        2 
  22  chr22_3201398     ZBoe    C    T        1      2        2 
  22  chr22_3201398     ZGre    C    T        1      2        2 
  22  chr22_3201398     ZHar    C    T        1      2        2 
  22  chr22_3201398   Sample    C    T        0      0        2 
  22  chr22_3206648     AAsi    T    G        0      0        2 
  22  chr22_3206648     AKia    T    G        1      2        2 
  22  chr22_3206648     AOna    T    G        0      0        2 
  22  chr22_3206648     ASom    T    G        0      0        2 
  22  chr22_3206648     HCab    T    G        0      0        2 
  22  chr22_3206648     HPrz    T    G        0      0        2 
  22  chr22_3206648     ZBoe    T    G        0      0        2 
  22  chr22_3206648     ZGre    T    G        0      0        2 
  22  chr22_3206648     ZHar    T    G        0      0        2 
  22  chr22_3206648   Sample    T    G        0      0        2 
  22  chr22_3221973     AAsi    G    C        0      0        2 
  22  chr22_3221973     AKia    G    C        0      0        2 
  22  chr22_3221973     AOna    G    C        0      0        2 
  22  chr22_3221973     ASom    G    C        0      0        2 
  22  chr22_3221973     HCab    G    C        1      2        2 
  22  chr22_3221973     HPrz    G    C        1      2        2 
  22  chr22_3221973     ZBoe    G    C        0      0        2 
  22  chr22_3221973     ZGre    G    C        0      0        2 
  22  chr22_3221973     ZHar    G    C        0      0        2 
  22  chr22_3221973   Sample    G    C        0      0        2 
  22  chr22_3224580     AAsi    C    T        0      0        2 
  22  chr22_3224580     AKia    C    T        0      0        2 
  22  chr22_3224580     AOna    C    T      0.5      1        2 
  22  chr22_3224580     ASom    C    T        0      0        2 
  22  chr22_3224580     HCab    C    T        0      0        2 
  22  chr22_3224580     HPrz    C    T        0      0        2 
  22  chr22_3224580     ZBoe    C    T        0      0        2 
  22  chr22_3224580     ZGre    C    T        0      0        2 
  22  chr22_3224580     ZHar    C    T        0      0        2 
  22  chr22_3224580   Sample    C    T        0      0        2 
  22  chr22_3228937     AAsi    T    C        0      0        2 
  22  chr22_3228937     AKia    T    C        0      0        2 
  22  chr22_3228937     AOna    T    C        0      0        2 
  22  chr22_3228937     ASom    T    C        0      0        2 
  22  chr22_3228937     HCab    T    C        0      0        2 
  22  chr22_3228937     HPrz    T    C        0      0        2 
  22  chr22_3228937     ZBoe    T    C      0.5      1        2 
  22  chr22_3228937     ZGre    T    C        0      0        2 
  22  chr22_3228937     ZHar    T    C        0      0        2 
  22  chr22_3228937   Sample    T    C        0      0        2 
  22  chr22_3233122     AAsi    T    C        0      0        2 
  22  chr22_3233122     AKia    T    C        0      0        2 
  22  chr22_3233122     AOna    T    C        0      0        2 
  22  chr22_3233122     ASom    T    C        0      0        2 
  22  chr22_3233122     HCab    T    C        0      0        2 
  22  chr22_3233122     HPrz    T    C        0      0        2 
  22  chr22_3233122     ZBoe    T    C      0.5      1        2 
  22  chr22_3233122     ZGre    T    C        0      0        2 
  22  chr22_3233122     ZHar    T    C        0      0        2 
  22  chr22_3233122   Sample    T    C        0      0        2 
  22  chr22_3235758     AAsi    G    A        0      0        2 
  22  chr22_3235758     AKia    G    A        0      0        2 
  22  chr22_3235758     AOna    G    A        0      0        2 
  22  chr22_3235758     ASom    G    A        0      0        2 
  22  chr22_3235758     HCab    G    A        0      0        2 
  22  chr22_3235758     HPrz    G    A        0      0        2 
  22  chr22_3235758     ZBoe    G    A        0      0        2 
  22  chr22_3235758     ZGre    G    A        0      0        2 
  22  chr22_3235758     ZHar    G    A        1      2        2 
  22  chr22_3235758   Sample    G    A        0      0        2 
  22  chr22_3240123     AAsi    A    G        0      0        2 
  22  chr22_3240123     AKia    A    G        0      0        2 
  22  chr22_3240123     AOna    A    G        0      0        2 
  22  chr22_3240123     ASom    A    G        0      0        2 
  22  chr22_3240123     HCab    A    G        0      0        2 
  22  chr22_3240123     HPrz    A    G        0      0        2 
  22  chr22_3240123     ZBoe    A    G        0      0        2 
  22  chr22_3240123     ZGre    A    G        0      0        2 
  22  chr22_3240123     ZHar    A    G        1      2        2 
  22  chr22_3240123   Sample    A    G        0      0        2 
  22  chr22_3241841     AAsi    A    C        0      0        2 
  22  chr22_3241841     AKia    A    C        0      0        2 
  22  chr22_3241841     AOna    A    C        0      0        2 
  22  chr22_3241841     ASom    A    C        0      0        2 
  22  chr22_3241841     HCab    A    C        1      2        2 
  22  chr22_3241841     HPrz    A    C        1      2        2 
  22  chr22_3241841     ZBoe    A    C        0      0        2 
  22  chr22_3241841     ZGre    A    C        0      0        2 
  22  chr22_3241841     ZHar    A    C        0      0        2 
  22  chr22_3241841   Sample    A    C        0      0        2 
  22  chr22_3244663     AAsi    G    A      0.5      1        2 
  22  chr22_3244663     AKia    G    A        0      0        2 
  22  chr22_3244663     AOna    G    A        0      0        2 
  22  chr22_3244663     ASom    G    A        0      0        2 
  22  chr22_3244663     HCab    G    A        0      0        2 
  22  chr22_3244663     HPrz    G    A        0      0        2 
  22  chr22_3244663     ZBoe    G    A        0      0        2 
  22  chr22_3244663     ZGre    G    A        0      0        2 
  22  chr22_3244663     ZHar    G    A        0      0        2 
  22  chr22_3244663   Sample    G    A        1      2        2 
  22  chr22_3253747     AAsi    A    C        0      0        2 
  22  chr22_3253747     AKia    A    C        0      0        2 
  22  chr22_3253747     AOna    A    C        0      0        2 
  22  chr22_3253747     ASom    A    C        0      0        2 
  22  chr22_3253747     HCab    A    C        0      0        2 
  22  chr22_3253747     HPrz    A    C        0      0        2 
  22  chr22_3253747     ZBoe    A    C        0      0        2 
  22  chr22_3253747     ZGre    A    C        0      0        2 
  22  chr22_3253747     ZHar    A    C        1      2        2 
  22  chr22_3253747   Sample    A    C        0      0        2 
  22  chr22_3256870     AAsi    T    G        0      0        2 
  22  chr22_3256870     AKia    T    G        0      0        2 
  22  chr22_3256870     AOna    T    G        0      0        2 
  22  chr22_3256870     ASom    T    G      0.5      1        2 
  22  chr22_3256870     HCab    T    G        0      0        2 
  22  chr22_3256870     HPrz    T    G        0      0        2 
  22  chr22_3256870     ZBoe    T    G        0      0        2 
  22  chr22_3256870     ZGre    T    G        0      0        2 
  22  chr22_3256870     ZHar    T    G        0      0        2 
  22  chr22_3256870   Sample    T    G        0      0        2 
  22  chr22_3257368     AAsi    T    C        0      0        2 
  22  chr22_3257368     AKia    T    C        0      0        2 
  22  chr22_3257368     AOna    T    C        0      0        2 
  22  chr22_3257368     ASom    T    C        0      0        2 
  22  chr22_3257368     HCab    T    C        0      0        2 
  22  chr22_3257368     HPrz    T    C        0      0        2 
  22  chr22_3257368     ZBoe    T    C        0      0        2 
  22  chr22_3257368     ZGre    T    C        0      0        2 
  22  chr22_3257368     ZHar    T    C        1      2        2 
  22  chr22_3257368   Sample    T    C        0      0        2 
  22  chr22_3258436     AAsi    T    C        0      0        2 
  22  chr22_3258436     AKia    T    C        0      0        2 
  22  chr22_3258436     AOna    T    C        0      0        2 
  22  chr22_3258436     ASom    T    C        0      0        2 
  22  chr22_3258436     HCab    T    C        1      2        2 
  22  chr22_3258436     HPrz    T    C        1      2        2 
  22  chr22_3258436     ZBoe    T    C        0      0        2 
  22  chr22_3258436     ZGre    T    C        0      0        2 
  22  chr22_3258436     ZHar    T    C        0      0        2 
  22  chr22_3258436   Sample    T    C        0      0        2 
  22  chr22_3274398     AAsi    C    T        0      0        2 
  22  chr22_3274398     AKia    C    T        0      0        2 
  22  chr22_3274398     AOna    C    T      0.5      1        2 
  22  chr22_3274398     ASom    C    T        0      0        2 
  22  chr22_3274398     HCab    C    T        0      0        2 
  22  chr22_3274398     HPrz    C    T        0      0        2 
  22  chr22_3274398     ZBoe    C    T        0      0        2 
  22  chr22_3274398     ZGre    C    T        0      0        2 
  22  chr22_3274398     ZHar    C    T        0      0        2 
  22  chr22_3274398   Sample    C    T        0      0        2 
  22  chr22_3274821     AAsi    T    C        0      0        2 
  22  chr22_3274821     AKia    T    C        0      0        2 
  22  chr22_3274821     AOna    T    C        0      0        2 
  22  chr22_3274821     ASom    T    C        0      0        2 
  22  chr22_3274821     HCab    T    C        0      0        2 
  22  chr22_3274821     HPrz    T    C      0.5      1        2 
  22  chr22_3274821     ZBoe    T    C        0      0        2 
  22  chr22_3274821     ZGre    T    C        0      0        2 
  22  chr22_3274821     ZHar    T    C        0      0        2 
  22  chr22_3274821   Sample    T    C        0      0        2 
  22  chr22_3279618     AAsi    A    G        0      0        2 
  22  chr22_3279618     AKia    A    G        0      0        2 
  22  chr22_3279618     AOna    A    G      0.5      1        2 
  22  chr22_3279618     ASom    A    G        0      0        2 
  22  chr22_3279618     HCab    A    G        0      0        2 
  22  chr22_3279618     HPrz    A    G        0      0        2 
  22  chr22_3279618     ZBoe    A    G        0      0        2 
  22  chr22_3279618     ZGre    A    G        0      0        2 
  22  chr22_3279618     ZHar    A    G        0      0        2 
  22  chr22_3279618   Sample    A    G        0      0        2 
  22  chr22_3291377     AAsi    C    T        0      0        2 
  22  chr22_3291377     AKia    C    T        0      0        2 
  22  chr22_3291377     AOna    C    T        0      0        2 
  22  chr22_3291377     ASom    C    T        0      0        2 
  22  chr22_3291377     HCab    C    T        0      0        2 
  22  chr22_3291377     HPrz    C    T        0      0        2 
  22  chr22_3291377     ZBoe    C    T        1      2        2 
  22  chr22_3291377     ZGre    C    T        0      0        2 
  22  chr22_3291377     ZHar    C    T        0      0        2 
  22  chr22_3291377   Sample    C    T        0      0        2 
  22  chr22_3295665     AAsi    G    A        0      0        2 
  22  chr22_3295665     AKia    G    A        0      0        2 
  22  chr22_3295665     AOna    G    A        1      2        2 
  22  chr22_3295665     ASom    G    A        0      0        2 
  22  chr22_3295665     HCab    G    A        0      0        2 
  22  chr22_3295665     HPrz    G    A        0      0        2 
  22  chr22_3295665     ZBoe    G    A        0      0        2 
  22  chr22_3295665     ZGre    G    A        0      0        2 
  22  chr22_3295665     ZHar    G    A        0      0        2 
  22  chr22_3295665   Sample    G    A        0      0        2 
  22  chr22_3308503     AAsi    C    T        0      0        2 
  22  chr22_3308503     AKia    C    T        0      0        2 
  22  chr22_3308503     AOna    C    T        0      0        2 
  22  chr22_3308503     ASom    C    T        0      0        2 
  22  chr22_3308503     HCab    C    T        0      0        2 
  22  chr22_3308503     HPrz    C    T        0      0        2 
  22  chr22_3308503     ZBoe    C    T      0.5      1        2 
  22  chr22_3308503     ZGre    C    T        0      0        2 
  22  chr22_3308503     ZHar    C    T        0      0        2 
  22  chr22_3308503   Sample    C    T        0      0        2 
  22  chr22_3312954     AAsi    C    T        0      0        2 
  22  chr22_3312954     AKia    C    T        0      0        2 
  22  chr22_3312954     AOna    C    T        0      0        2 
  22  chr22_3312954     ASom    C    T        0      0        2 
  22  chr22_3312954     HCab    C    T        0      0        2 
  22  chr22_3312954     HPrz    C    T        0      0        2 
  22  chr22_3312954     ZBoe    C    T        0      0        2 
  22  chr22_3312954     ZGre    C    T      0.5      1        2 
  22  chr22_3312954     ZHar    C    T        0      0        2 
  22  chr22_3312954   Sample    C    T        0      0        2 
  22  chr22_3319048     AAsi    A    G        0      0        2 
  22  chr22_3319048     AKia    A    G        0      0        2 
  22  chr22_3319048     AOna    A    G        0      0        2 
  22  chr22_3319048     ASom    A    G        0      0        2 
  22  chr22_3319048     HCab    A    G        0      0        2 
  22  chr22_3319048     HPrz    A    G        0      0        2 
  22  chr22_3319048     ZBoe    A    G        0      0        2 
  22  chr22_3319048     ZGre    A    G        0      0        2 
  22  chr22_3319048     ZHar    A    G        1      2        2 
  22  chr22_3319048   Sample    A    G        0      0        2 
  22  chr22_3321550     AAsi    C    T        0      0        2 
  22  chr22_3321550     AKia    C    T        0      0        2 
  22  chr22_3321550     AOna    C    T        0      0        2 
  22  chr22_3321550     ASom    C    T        0      0        2 
  22  chr22_3321550     HCab    C    T        0      0        2 
  22  chr22_3321550     HPrz    C    T        0      0        2 
  22  chr22_3321550     ZBoe    C    T        0      0        2 
  22  chr22_3321550     ZGre    C    T        1      2        2 
  22  chr22_3321550     ZHar    C    T        0      0        2 
  22  chr22_3321550   Sample    C    T        0      0        2 
  22  chr22_3324665     AAsi    G    C        0      0        2 
  22  chr22_3324665     AKia    G    C      0.5      1        2 
  22  chr22_3324665     AOna    G    C        0      0        2 
  22  chr22_3324665     ASom    G    C        0      0        2 
  22  chr22_3324665     HCab    G    C        0      0        2 
  22  chr22_3324665     HPrz    G    C        0      0        2 
  22  chr22_3324665     ZBoe    G    C        0      0        2 
  22  chr22_3324665     ZGre    G    C        0      0        2 
  22  chr22_3324665     ZHar    G    C        0      0        2 
  22  chr22_3324665   Sample    G    C        0      0        2 
  22  chr22_3338595     AAsi    C    T        0      0        2 
  22  chr22_3338595     AKia    C    T        0      0        2 
  22  chr22_3338595     AOna    C    T        0      0        2 
  22  chr22_3338595     ASom    C    T        0      0        2 
  22  chr22_3338595     HCab    C    T        1      2        2 
  22  chr22_3338595     HPrz    C    T        1      2        2 
  22  chr22_3338595     ZBoe    C    T        0      0        2 
  22  chr22_3338595     ZGre    C    T        0      0        2 
  22  chr22_3338595     ZHar    C    T        0      0        2 
  22  chr22_3338595   Sample    C    T        0      0        2 
  22  chr22_3347458     AAsi    A    G        0      0        2 
  22  chr22_3347458     AKia    A    G        0      0        2 
  22  chr22_3347458     AOna    A    G        0      0        2 
  22  chr22_3347458     ASom    A    G        0      0        2 
  22  chr22_3347458     HCab    A    G        0      0        2 
  22  chr22_3347458     HPrz    A    G        0      0        2 
  22  chr22_3347458     ZBoe    A    G        0      0        2 
  22  chr22_3347458     ZGre    A    G        0      0        2 
  22  chr22_3347458     ZHar    A    G        1      2        2 
  22  chr22_3347458   Sample    A    G        0      0        2 
  22  chr22_3347542     AAsi    A    G        0      0        2 
  22  chr22_3347542     AKia    A    G        0      0        2 
  22  chr22_3347542     AOna    A    G        0      0        2 
  22  chr22_3347542     ASom    A    G        0      0        2 
  22  chr22_3347542     HCab    A    G        0      0        2 
  22  chr22_3347542     HPrz    A    G        0      0        2 
  22  chr22_3347542     ZBoe    A    G      0.5      1        2 
  22  chr22_3347542     ZGre    A    G        0      0        2 
  22  chr22_3347542     ZHar    A    G        0      0        2 
  22  chr22_3347542   Sample    A    G        0      0        2 
  22  chr22_3366234     AAsi    T    C        0      0        2 
  22  chr22_3366234     AKia    T    C        0      0        2 
  22  chr22_3366234     AOna    T    C      0.5      1        2 
  22  chr22_3366234     ASom    T    C        0      0        2 
  22  chr22_3366234     HCab    T    C        0      0        2 
  22  chr22_3366234     HPrz    T    C        0      0        2 
  22  chr22_3366234     ZBoe    T    C        0      0        2 
  22  chr22_3366234     ZGre    T    C        0      0        2 
  22  chr22_3366234     ZHar    T    C        0      0        2 
  22  chr22_3366234   Sample    T    C        0      0        2 
  22  chr22_3366981     AAsi    A    G        0      0        2 
  22  chr22_3366981     AKia    A    G        0      0        2 
  22  chr22_3366981     AOna    A    G        0      0        2 
  22  chr22_3366981     ASom    A    G        0      0        2 
  22  chr22_3366981     HCab    A    G        0      0        2 
  22  chr22_3366981     HPrz    A    G        0      0        2 
  22  chr22_3366981     ZBoe    A    G        0      0        2 
  22  chr22_3366981     ZGre    A    G        1      2        2 
  22  chr22_3366981     ZHar    A    G        0      0        2 
  22  chr22_3366981   Sample    A    G        0      0        2 
  22  chr22_3371272     AAsi    A    G        0      0        2 
  22  chr22_3371272     AKia    A    G        0      0        2 
  22  chr22_3371272     AOna    A    G        0      0        2 
  22  chr22_3371272     ASom    A    G        0      0        2 
  22  chr22_3371272     HCab    A    G        0      0        2 
  22  chr22_3371272     HPrz    A    G        0      0        2 
  22  chr22_3371272     ZBoe    A    G        0      0        2 
  22  chr22_3371272     ZGre    A    G        1      2        2 
  22  chr22_3371272     ZHar    A    G        0      0        2 
  22  chr22_3371272   Sample    A    G        0      0        2 
  22  chr22_3372457     AAsi    T    C        0      0        2 
  22  chr22_3372457     AKia    T    C        0      0        2 
  22  chr22_3372457     AOna    T    C        0      0        2 
  22  chr22_3372457     ASom    T    C        0      0        2 
  22  chr22_3372457     HCab    T    C        0      0        2 
  22  chr22_3372457     HPrz    T    C        0      0        2 
  22  chr22_3372457     ZBoe    T    C        0      0        2 
  22  chr22_3372457     ZGre    T    C        0      0        2 
  22  chr22_3372457     ZHar    T    C        1      2        2 
  22  chr22_3372457   Sample    T    C        0      0        2 
  22  chr22_3373207     AAsi    A    G        0      0        2 
  22  chr22_3373207     AKia    A    G        0      0        2 
  22  chr22_3373207     AOna    A    G        0      0        2 
  22  chr22_3373207     ASom    A    G        0      0        2 
  22  chr22_3373207     HCab    A    G        0      0        2 
  22  chr22_3373207     HPrz    A    G      0.5      1        2 
  22  chr22_3373207     ZBoe    A    G        0      0        2 
  22  chr22_3373207     ZGre    A    G        0      0        2 
  22  chr22_3373207     ZHar    A    G        0      0        2 
  22  chr22_3373207   Sample    A    G        0      0        2 
  22  chr22_3376217     AAsi    A    G        0      0        2 
  22  chr22_3376217     AKia    A    G        0      0        2 
  22  chr22_3376217     AOna    A    G        0      0        2 
  22  chr22_3376217     ASom    A    G        0      0        2 
  22  chr22_3376217     HCab    A    G        1      2        2 
  22  chr22_3376217     HPrz    A    G        1      2        2 
  22  chr22_3376217     ZBoe    A    G        0      0        2 
  22  chr22_3376217     ZGre    A    G        0      0        2 
  22  chr22_3376217     ZHar    A    G        0      0        2 
  22  chr22_3376217   Sample    A    G        0      0        2 
  22  chr22_3379386     AAsi    A    C        0      0        2 
  22  chr22_3379386     AKia    A    C        0      0        2 
  22  chr22_3379386     AOna    A    C      0.5      1        2 
  22  chr22_3379386     ASom    A    C        0      0        2 
  22  chr22_3379386     HCab    A    C        0      0        2 
  22  chr22_3379386     HPrz    A    C        0      0        2 
  22  chr22_3379386     ZBoe    A    C        0      0        2 
  22  chr22_3379386     ZGre    A    C        0      0        2 
  22  chr22_3379386     ZHar    A    C        0      0        2 
  22  chr22_3379386   Sample    A    C        0      0        2 
  22  chr22_3383509     AAsi    C    T        0      0        2 
  22  chr22_3383509     AKia    C    T        0      0        2 
  22  chr22_3383509     AOna    C    T      0.5      1        2 
  22  chr22_3383509     ASom    C    T        0      0        2 
  22  chr22_3383509     HCab    C    T        0      0        2 
  22  chr22_3383509     HPrz    C    T        0      0        2 
  22  chr22_3383509     ZBoe    C    T        0      0        2 
  22  chr22_3383509     ZGre    C    T        0      0        2 
  22  chr22_3383509     ZHar    C    T        0      0        2 
  22  chr22_3383509   Sample    C    T        0      0        2 
  22  chr22_3388689     AAsi    T    C        0      0        2 
  22  chr22_3388689     AKia    T    C        0      0        2 
  22  chr22_3388689     AOna    T    C        0      0        2 
  22  chr22_3388689     ASom    T    C        0      0        2 
  22  chr22_3388689     HCab    T    C        0      0        2 
  22  chr22_3388689     HPrz    T    C        0      0        2 
  22  chr22_3388689     ZBoe    T    C        1      2        2 
  22  chr22_3388689     ZGre    T    C        0      0        2 
  22  chr22_3388689     ZHar    T    C        0      0        2 
  22  chr22_3388689   Sample    T    C        0      0        2 
  22  chr22_3395110     AAsi    G    A        0      0        2 
  22  chr22_3395110     AKia    G    A        0      0        2 
  22  chr22_3395110     AOna    G    A        0      0        2 
  22  chr22_3395110     ASom    G    A        0      0        2 
  22  chr22_3395110     HCab    G    A        1      2        2 
  22  chr22_3395110     HPrz    G    A        1      2        2 
  22  chr22_3395110     ZBoe    G    A        0      0        2 
  22  chr22_3395110     ZGre    G    A        0      0        2 
  22  chr22_3395110     ZHar    G    A        0      0        2 
  22  chr22_3395110   Sample    G    A        0      0        2 
  22  chr22_3400713     AAsi    G    C        0      0        2 
  22  chr22_3400713     AKia    G    C        0      0        2 
  22  chr22_3400713     AOna    G    C        0      0        2 
  22  chr22_3400713     ASom    G    C        0      0        2 
  22  chr22_3400713     HCab    G    C        0      0        2 
  22  chr22_3400713     HPrz    G    C        0      0        2 
  22  chr22_3400713     ZBoe    G    C        1      2        2 
  22  chr22_3400713     ZGre    G    C        0      0        2 
  22  chr22_3400713     ZHar    G    C        0      0        2 
  22  chr22_3400713   Sample    G    C        0      0        2 
  22  chr22_3400883     AAsi    C    A        0      0        2 
  22  chr22_3400883     AKia    C    A        1      2        2 
  22  chr22_3400883     AOna    C    A        1      2        2 
  22  chr22_3400883     ASom    C    A        0      0        2 
  22  chr22_3400883     HCab    C    A        0      0        2 
  22  chr22_3400883     HPrz    C    A        0      0        2 
  22  chr22_3400883     ZBoe    C    A        0      0        2 
  22  chr22_3400883     ZGre    C    A        0      0        2 
  22  chr22_3400883     ZHar    C    A        0      0        2 
  22  chr22_3400883   Sample    C    A        0      0        2 
  22  chr22_3404684     AAsi    G    A        0      0        2 
  22  chr22_3404684     AKia    G    A        0      0        2 
  22  chr22_3404684     AOna    G    A      0.5      1        2 
  22  chr22_3404684     ASom    G    A        0      0        2 
  22  chr22_3404684     HCab    G    A        0      0        2 
  22  chr22_3404684     HPrz    G    A        0      0        2 
  22  chr22_3404684     ZBoe    G    A        0      0        2 
  22  chr22_3404684     ZGre    G    A        0      0        2 
  22  chr22_3404684     ZHar    G    A        0      0        2 
  22  chr22_3404684   Sample    G    A        0      0        2 
  22  chr22_3406603     AAsi    A    G        0      0        2 
  22  chr22_3406603     AKia    A    G        0      0        2 
  22  chr22_3406603     AOna    A    G        0      0        2 
  22  chr22_3406603     ASom    A    G        0      0        2 
  22  chr22_3406603     HCab    A    G        0      0        2 
  22  chr22_3406603     HPrz    A    G        0      0        2 
  22  chr22_3406603     ZBoe    A    G        1      2        2 
  22  chr22_3406603     ZGre    A    G        0      0        2 
  22  chr22_3406603     ZHar    A    G        0      0        2 
  22  chr22_3406603   Sample    A    G        0      0        2 
  22  chr22_3412679     AAsi    C    G        0      0        2 
  22  chr22_3412679     AKia    C    G        1      2        2 
  22  chr22_3412679     AOna    C    G        0      0        2 
  22  chr22_3412679     ASom    C    G        0      0        2 
  22  chr22_3412679     HCab    C    G        0      0        2 
  22  chr22_3412679     HPrz    C    G        0      0        2 
  22  chr22_3412679     ZBoe    C    G        0      0        2 
  22  chr22_3412679     ZGre    C    G        0      0        2 
  22  chr22_3412679     ZHar    C    G        0      0        2 
  22  chr22_3412679   Sample    C    G        0      0        2 
  22  chr22_3413637     AAsi    T    C        0      0        2 
  22  chr22_3413637     AKia    T    C        0      0        2 
  22  chr22_3413637     AOna    T    C        0      0        2 
  22  chr22_3413637     ASom    T    C        0      0        2 
  22  chr22_3413637     HCab    T    C        0      0        2 
  22  chr22_3413637     HPrz    T    C        0      0        2 
  22  chr22_3413637     ZBoe    T    C        0      0        2 
  22  chr22_3413637     ZGre    T    C        1      2        2 
  22  chr22_3413637     ZHar    T    C        0      0        2 
  22  chr22_3413637   Sample    T    C        0      0        2 
  22  chr22_3423907     AAsi    A    G        0      0        2 
  22  chr22_3423907     AKia    A    G        1      2        2 
  22  chr22_3423907     AOna    A    G        1      2        2 
  22  chr22_3423907     ASom    A    G        0      0        2 
  22  chr22_3423907     HCab    A    G        0      0        2 
  22  chr22_3423907     HPrz    A    G        0      0        2 
  22  chr22_3423907     ZBoe    A    G        0      0        2 
  22  chr22_3423907     ZGre    A    G        0      0        2 
  22  chr22_3423907     ZHar    A    G        0      0        2 
  22  chr22_3423907   Sample    A    G        0      0        2 
  22  chr22_3434820     AAsi    A    G        0      0        2 
  22  chr22_3434820     AKia    A    G        0      0        2 
  22  chr22_3434820     AOna    A    G        0      0        2 
  22  chr22_3434820     ASom    A    G        0      0        2 
  22  chr22_3434820     HCab    A    G        1      2        2 
  22  chr22_3434820     HPrz    A    G        1      2        2 
  22  chr22_3434820     ZBoe    A    G        0      0        2 
  22  chr22_3434820     ZGre    A    G        0      0        2 
  22  chr22_3434820     ZHar    A    G        0      0        2 
  22  chr22_3434820   Sample    A    G        0      0        2 
  22  chr22_3441763     AAsi    C    T        0      0        2 
  22  chr22_3441763     AKia    C    T        0      0        2 
  22  chr22_3441763     AOna    C    T        0      0        2 
  22  chr22_3441763     ASom    C    T        0      0        2 
  22  chr22_3441763     HCab    C    T        1      2        2 
  22  chr22_3441763     HPrz    C    T        1      2        2 
  22  chr22_3441763     ZBoe    C    T        0      0        2 
  22  chr22_3441763     ZGre    C    T        0      0        2 
  22  chr22_3441763     ZHar    C    T        0      0        2 
  22  chr22_3441763   Sample    C    T        0      0        2 
  22  chr22_3443673     AAsi    T    C        1      2        2 
  22  chr22_3443673     AKia    T    C        0      0        2 
  22  chr22_3443673     AOna    T    C        0      0        2 
  22  chr22_3443673     ASom    T    C        1      2        2 
  22  chr22_3443673     HCab    T    C        1      2        2 
  22  chr22_3443673     HPrz    T    C        1      2        2 
  22  chr22_3443673     ZBoe    T    C        0      0        2 
  22  chr22_3443673     ZGre    T    C        0      0        2 
  22  chr22_3443673     ZHar    T    C        0      0        2 
  22  chr22_3443673   Sample    T    C        1      2        2 
  22  chr22_3447426     AAsi    C    T        0      0        2 
  22  chr22_3447426     AKia    C    T        0      0        2 
  22  chr22_3447426     AOna    C    T        0      0        2 
  22  chr22_3447426     ASom    C    T        0      0        2 
  22  chr22_3447426     HCab    C    T        1      2        2 
  22  chr22_3447426     HPrz    C    T        1      2        2 
  22  chr22_3447426     ZBoe    C    T        0      0        2 
  22  chr22_3447426     ZGre    C    T        0      0        2 
  22  chr22_3447426     ZHar    C    T        0      0        2 
  22  chr22_3447426   Sample    C    T        0      0        2 
  22  chr22_3452330     AAsi    T    C        0      0        2 
  22  chr22_3452330     AKia    T    C        0      0        2 
  22  chr22_3452330     AOna    T    C      0.5      1        2 
  22  chr22_3452330     ASom    T    C        0      0        2 
  22  chr22_3452330     HCab    T    C        0      0        2 
  22  chr22_3452330     HPrz    T    C        0      0        2 
  22  chr22_3452330     ZBoe    T    C        0      0        2 
  22  chr22_3452330     ZGre    T    C        0      0        2 
  22  chr22_3452330     ZHar    T    C        0      0        2 
  22  chr22_3452330   Sample    T    C        0      0        2 
  22  chr22_3459132     AAsi    G    A        0      0        2 
  22  chr22_3459132     AKia    G    A        0      0        2 
  22  chr22_3459132     AOna    G    A        0      0        2 
  22  chr22_3459132     ASom    G    A        0      0        2 
  22  chr22_3459132     HCab    G    A        0      0        2 
  22  chr22_3459132     HPrz    G    A        0      0        2 
  22  chr22_3459132     ZBoe    G    A      0.5      1        2 
  22  chr22_3459132     ZGre    G    A        0      0        2 
  22  chr22_3459132     ZHar    G    A        0      0        2 
  22  chr22_3459132   Sample    G    A        0      0        2 
  22  chr22_3469677     AAsi    A    G        0      0        2 
  22  chr22_3469677     AKia    A    G        0      0        2 
  22  chr22_3469677     AOna    A    G        0      0        2 
  22  chr22_3469677     ASom    A    G        0      0        2 
  22  chr22_3469677     HCab    A    G        0      0        2 
  22  chr22_3469677     HPrz    A    G      0.5      1        2 
  22  chr22_3469677     ZBoe    A    G        0      0        2 
  22  chr22_3469677     ZGre    A    G        0      0        2 
  22  chr22_3469677     ZHar    A    G        0      0        2 
  22  chr22_3469677   Sample    A    G        0      0        2 
  22  chr22_3477908     AAsi    A    G        0      0        2 
  22  chr22_3477908     AKia    A    G        0      0        2 
  22  chr22_3477908     AOna    A    G        0      0        2 
  22  chr22_3477908     ASom    A    G        0      0        2 
  22  chr22_3477908     HCab    A    G        0      0        2 
  22  chr22_3477908     HPrz    A    G        0      0        2 
  22  chr22_3477908     ZBoe    A    G        0      0        2 
  22  chr22_3477908     ZGre    A    G        0      0        2 
  22  chr22_3477908     ZHar    A    G        1      2        2 
  22  chr22_3477908   Sample    A    G        0      0        2 
  22  chr22_3485502     AAsi    C    G        0      0        2 
  22  chr22_3485502     AKia    C    G        0      0        2 
  22  chr22_3485502     AOna    C    G        0      0        2 
  22  chr22_3485502     ASom    C    G        0      0        2 
  22  chr22_3485502     HCab    C    G        0      0        2 
  22  chr22_3485502     HPrz    C    G        0      0        2 
  22  chr22_3485502     ZBoe    C    G        0      0        2 
  22  chr22_3485502     ZGre    C    G        1      2        2 
  22  chr22_3485502     ZHar    C    G        0      0        2 
  22  chr22_3485502   Sample    C    G        0      0        2 
  22  chr22_3487445     AAsi    T    A        0      0        2 
  22  chr22_3487445     AKia    T    A        0      0        2 
  22  chr22_3487445     AOna    T    A        0      0        2 
  22  chr22_3487445     ASom    T    A        0      0        2 
  22  chr22_3487445     HCab    T    A        1      2        2 
  22  chr22_3487445     HPrz    T    A        1      2        2 
  22  chr22_3487445     ZBoe    T    A        0      0        2 
  22  chr22_3487445     ZGre    T    A        0      0        2 
  22  chr22_3487445     ZHar    T    A        0      0        2 
  22  chr22_3487445   Sample    T    A        0      0        2 
  22  chr22_3487987     AAsi    C    A        0      0        2 
  22  chr22_3487987     AKia    C    A        0      0        2 
  22  chr22_3487987     AOna    C    A      0.5      1        2 
  22  chr22_3487987     ASom    C    A        0      0        2 
  22  chr22_3487987     HCab    C    A        0      0        2 
  22  chr22_3487987     HPrz    C    A        0      0        2 
  22  chr22_3487987     ZBoe    C    A        0      0        2 
  22  chr22_3487987     ZGre    C    A        0      0        2 
  22  chr22_3487987     ZHar    C    A        0      0        2 
  22  chr22_3487987   Sample    C    A        0      0        2 
  22  chr22_3488297     AAsi    G    C        0      0        2 
  22  chr22_3488297     AKia    G    C        0      0        2 
  22  chr22_3488297     AOna    G    C        0      0        2 
  22  chr22_3488297     ASom    G    C        0      0        2 
  22  chr22_3488297     HCab    G    C        0      0        2 
  22  chr22_3488297     HPrz    G    C        0      0        2 
  22  chr22_3488297     ZBoe    G    C        0      0        2 
  22  chr22_3488297     ZGre    G    C        1      2        2 
  22  chr22_3488297     ZHar    G    C        0      0        2 
  22  chr22_3488297   Sample    G    C        0      0        2 
  22  chr22_3488585     AAsi    A    G        0      0        2 
  22  chr22_3488585     AKia    A    G        0      0        2 
  22  chr22_3488585     AOna    A    G        0      0        2 
  22  chr22_3488585     ASom    A    G        0      0        2 
  22  chr22_3488585     HCab    A    G        0      0        2 
  22  chr22_3488585     HPrz    A    G        0      0        2 
  22  chr22_3488585     ZBoe    A    G      0.5      1        2 
  22  chr22_3488585     ZGre    A    G        0      0        2 
  22  chr22_3488585     ZHar    A    G        0      0        2 
  22  chr22_3488585   Sample    A    G        0      0        2 
  22  chr22_3490598     AAsi    C    G        0      0        2 
  22  chr22_3490598     AKia    C    G        0      0        2 
  22  chr22_3490598     AOna    C    G        0      0        2 
  22  chr22_3490598     ASom    C    G        0      0        2 
  22  chr22_3490598     HCab    C    G        1      2        2 
  22  chr22_3490598     HPrz    C    G        1      2        2 
  22  chr22_3490598     ZBoe    C    G        0      0        2 
  22  chr22_3490598     ZGre    C    G        0      0        2 
  22  chr22_3490598     ZHar    C    G        0      0        2 
  22  chr22_3490598   Sample    C    G        0      0        2 
  22  chr22_3491658     AAsi    G    A        0      0        2 
  22  chr22_3491658     AKia    G    A        0      0        2 
  22  chr22_3491658     AOna    G    A        0      0        2 
  22  chr22_3491658     ASom    G    A        0      0        2 
  22  chr22_3491658     HCab    G    A        0      0        2 
  22  chr22_3491658     HPrz    G    A        0      0        2 
  22  chr22_3491658     ZBoe    G    A        0      0        2 
  22  chr22_3491658     ZGre    G    A        1      2        2 
  22  chr22_3491658     ZHar    G    A        0      0        2 
  22  chr22_3491658   Sample    G    A        0      0        2 
  22  chr22_3498062     AAsi    C    A        0      0        2 
  22  chr22_3498062     AKia    C    A        0      0        2 
  22  chr22_3498062     AOna    C    A        0      0        2 
  22  chr22_3498062     ASom    C    A        0      0        2 
  22  chr22_3498062     HCab    C    A        0      0        2 
  22  chr22_3498062     HPrz    C    A        0      0        2 
  22  chr22_3498062     ZBoe    C    A      0.5      1        2 
  22  chr22_3498062     ZGre    C    A        0      0        2 
  22  chr22_3498062     ZHar    C    A        0      0        2 
  22  chr22_3498062   Sample    C    A        0      0        2 
  22  chr22_3502604     AAsi    C    A        0      0        2 
  22  chr22_3502604     AKia    C    A        0      0        2 
  22  chr22_3502604     AOna    C    A        0      0        2 
  22  chr22_3502604     ASom    C    A        0      0        2 
  22  chr22_3502604     HCab    C    A      0.5      1        2 
  22  chr22_3502604     HPrz    C    A      0.5      1        2 
  22  chr22_3502604     ZBoe    C    A        0      0        2 
  22  chr22_3502604     ZGre    C    A        0      0        2 
  22  chr22_3502604     ZHar    C    A        0      0        2 
  22  chr22_3502604   Sample    C    A        0      0        2 
  22  chr22_3504563     AAsi    A    C        0      0        2 
  22  chr22_3504563     AKia    A    C        0      0        2 
  22  chr22_3504563     AOna    A    C        0      0        2 
  22  chr22_3504563     ASom    A    C        0      0        2 
  22  chr22_3504563     HCab    A    C        0      0        2 
  22  chr22_3504563     HPrz    A    C        0      0        2 
  22  chr22_3504563     ZBoe    A    C        0      0        2 
  22  chr22_3504563     ZGre    A    C        1      2        2 
  22  chr22_3504563     ZHar    A    C        0      0        2 
  22  chr22_3504563   Sample    A    C        0      0        2 
  22  chr22_3506331     AAsi    A    G        0      0        2 
  22  chr22_3506331     AKia    A    G        0      0        2 
  22  chr22_3506331     AOna    A    G        0      0        2 
  22  chr22_3506331     ASom    A    G        0      0        2 
  22  chr22_3506331     HCab    A    G        1      2        2 
  22  chr22_3506331     HPrz    A    G        1      2        2 
  22  chr22_3506331     ZBoe    A    G        0      0        2 
  22  chr22_3506331     ZGre    A    G        0      0        2 
  22  chr22_3506331     ZHar    A    G        0      0        2 
  22  chr22_3506331   Sample    A    G        0      0        2 
  22  chr22_3510304     AAsi    A    G        0      0        2 
  22  chr22_3510304     AKia    A    G        1      2        2 
  22  chr22_3510304     AOna    A    G        1      2        2 
  22  chr22_3510304     ASom    A    G        0      0        2 
  22  chr22_3510304     HCab    A    G        0      0        2 
  22  chr22_3510304     HPrz    A    G        0      0        2 
  22  chr22_3510304     ZBoe    A    G        0      0        2 
  22  chr22_3510304     ZGre    A    G        0      0        2 
  22  chr22_3510304     ZHar    A    G        0      0        2 
  22  chr22_3510304   Sample    A    G        0      0        2 
  22  chr22_3514134     AAsi    C    T        0      0        2 
  22  chr22_3514134     AKia    C    T        1      2        2 
  22  chr22_3514134     AOna    C    T        0      0        2 
  22  chr22_3514134     ASom    C    T        0      0        2 
  22  chr22_3514134     HCab    C    T        0      0        2 
  22  chr22_3514134     HPrz    C    T        0      0        2 
  22  chr22_3514134     ZBoe    C    T        0      0        2 
  22  chr22_3514134     ZGre    C    T        0      0        2 
  22  chr22_3514134     ZHar    C    T        0      0        2 
  22  chr22_3514134   Sample    C    T        0      0        2 
  22  chr22_3521725     AAsi    T    G        0      0        2 
  22  chr22_3521725     AKia    T    G        0      0        2 
  22  chr22_3521725     AOna    T    G        0      0        2 
  22  chr22_3521725     ASom    T    G        0      0        2 
  22  chr22_3521725     HCab    T    G        0      0        2 
  22  chr22_3521725     HPrz    T    G        0      0        2 
  22  chr22_3521725     ZBoe    T    G        0      0        2 
  22  chr22_3521725     ZGre    T    G        0      0        2 
  22  chr22_3521725     ZHar    T    G        1      2        2 
  22  chr22_3521725   Sample    T    G        0      0        2 
  22  chr22_3522054     AAsi    A    G      0.5      1        2 
  22  chr22_3522054     AKia    A    G        0      0        2 
  22  chr22_3522054     AOna    A    G        0      0        2 
  22  chr22_3522054     ASom    A    G        0      0        2 
  22  chr22_3522054     HCab    A    G        0      0        2 
  22  chr22_3522054     HPrz    A    G        0      0        2 
  22  chr22_3522054     ZBoe    A    G        0      0        2 
  22  chr22_3522054     ZGre    A    G        0      0        2 
  22  chr22_3522054     ZHar    A    G        0      0        2 
  22  chr22_3522054   Sample    A    G        0      0        2 
  22  chr22_3523165     AAsi    A    C        0      0        2 
  22  chr22_3523165     AKia    A    C        0      0        2 
  22  chr22_3523165     AOna    A    C        0      0        2 
  22  chr22_3523165     ASom    A    C        0      0        2 
  22  chr22_3523165     HCab    A    C        1      2        2 
  22  chr22_3523165     HPrz    A    C        1      2        2 
  22  chr22_3523165     ZBoe    A    C        0      0        2 
  22  chr22_3523165     ZGre    A    C        0      0        2 
  22  chr22_3523165     ZHar    A    C        0      0        2 
  22  chr22_3523165   Sample    A    C        0      0        2 
  22  chr22_3523819     AAsi    T    C        0      0        2 
  22  chr22_3523819     AKia    T    C        0      0        2 
  22  chr22_3523819     AOna    T    C        0      0        2 
  22  chr22_3523819     ASom    T    C        0      0        2 
  22  chr22_3523819     HCab    T    C        1      2        2 
  22  chr22_3523819     HPrz    T    C        1      2        2 
  22  chr22_3523819     ZBoe    T    C        0      0        2 
  22  chr22_3523819     ZGre    T    C        0      0        2 
  22  chr22_3523819     ZHar    T    C        0      0        2 
  22  chr22_3523819   Sample    T    C        0      0        2 
  22  chr22_3524145     AAsi    A    G        0      0        2 
  22  chr22_3524145     AKia    A    G        0      0        2 
  22  chr22_3524145     AOna    A    G        0      0        2 
  22  chr22_3524145     ASom    A    G        0      0        2 
  22  chr22_3524145     HCab    A    G        0      0        2 
  22  chr22_3524145     HPrz    A    G        0      0        2 
  22  chr22_3524145     ZBoe    A    G        0      0        2 
  22  chr22_3524145     ZGre    A    G        1      2        2 
  22  chr22_3524145     ZHar    A    G        0      0        2 
  22  chr22_3524145   Sample    A    G        0      0        2 
  22  chr22_3524649     AAsi    C    T        0      0        2 
  22  chr22_3524649     AKia    C    T        0      0        2 
  22  chr22_3524649     AOna    C    T        0      0        2 
  22  chr22_3524649     ASom    C    T        0      0        2 
  22  chr22_3524649     HCab    C    T        1      2        2 
  22  chr22_3524649     HPrz    C    T        1      2        2 
  22  chr22_3524649     ZBoe    C    T        0      0        2 
  22  chr22_3524649     ZGre    C    T        0      0        2 
  22  chr22_3524649     ZHar    C    T        0      0        2 
  22  chr22_3524649   Sample    C    T        0      0        2 
  22  chr22_3531359     AAsi    T    C        0      0        2 
  22  chr22_3531359     AKia    T    C        0      0        2 
  22  chr22_3531359     AOna    T    C        0      0        2 
  22  chr22_3531359     ASom    T    C        0      0        2 
  22  chr22_3531359     HCab    T    C        0      0        2 
  22  chr22_3531359     HPrz    T    C        0      0        2 
  22  chr22_3531359     ZBoe    T    C        1      2        2 
  22  chr22_3531359     ZGre    T    C        0      0        2 
  22  chr22_3531359     ZHar    T    C        1      2        2 
  22  chr22_3531359   Sample    T    C        0      0        2 
  22  chr22_3531634     AAsi    T    C        0      0        2 
  22  chr22_3531634     AKia    T    C        0      0        2 
  22  chr22_3531634     AOna    T    C        0      0        2 
  22  chr22_3531634     ASom    T    C        0      0        2 
  22  chr22_3531634     HCab    T    C        0      0        2 
  22  chr22_3531634     HPrz    T    C        0      0        2 
  22  chr22_3531634     ZBoe    T    C        1      2        2 
  22  chr22_3531634     ZGre    T    C        0      0        2 
  22  chr22_3531634     ZHar    T    C        0      0        2 
  22  chr22_3531634   Sample    T    C        0      0        2 
  22  chr22_3534120     AAsi    C    G      0.5      1        2 
  22  chr22_3534120     AKia    C    G        0      0        2 
  22  chr22_3534120     AOna    C    G        0      0        2 
  22  chr22_3534120     ASom    C    G        0      0        2 
  22  chr22_3534120     HCab    C    G        0      0        2 
  22  chr22_3534120     HPrz    C    G        0      0        2 
  22  chr22_3534120     ZBoe    C    G        0      0        2 
  22  chr22_3534120     ZGre    C    G        0      0        2 
  22  chr22_3534120     ZHar    C    G        0      0        2 
  22  chr22_3534120   Sample    C    G        0      0        2 
  22  chr22_3535992     AAsi    C    G        1      2        2 
  22  chr22_3535992     AKia    C    G        0      0        2 
  22  chr22_3535992     AOna    C    G        0      0        2 
  22  chr22_3535992     ASom    C    G      0.5      1        2 
  22  chr22_3535992     HCab    C    G        0      0        2 
  22  chr22_3535992     HPrz    C    G        0      0        2 
  22  chr22_3535992     ZBoe    C    G        0      0        2 
  22  chr22_3535992     ZGre    C    G        0      0        2 
  22  chr22_3535992     ZHar    C    G        0      0        2 
  22  chr22_3535992   Sample    C    G        0      0        2 
  22  chr22_3539432     AAsi    G    T        0      0        2 
  22  chr22_3539432     AKia    G    T        0      0        2 
  22  chr22_3539432     AOna    G    T        0      0        2 
  22  chr22_3539432     ASom    G    T        0      0        2 
  22  chr22_3539432     HCab    G    T        1      2        2 
  22  chr22_3539432     HPrz    G    T        1      2        2 
  22  chr22_3539432     ZBoe    G    T        0      0        2 
  22  chr22_3539432     ZGre    G    T        0      0        2 
  22  chr22_3539432     ZHar    G    T        0      0        2 
  22  chr22_3539432   Sample    G    T        0      0        2 
  22  chr22_3544456     AAsi    T    C        0      0        2 
  22  chr22_3544456     AKia    T    C        0      0        2 
  22  chr22_3544456     AOna    T    C        0      0        2 
  22  chr22_3544456     ASom    T    C        0      0        2 
  22  chr22_3544456     HCab    T    C      0.5      1        2 
  22  chr22_3544456     HPrz    T    C        0      0        2 
  22  chr22_3544456     ZBoe    T    C        0      0        2 
  22  chr22_3544456     ZGre    T    C        0      0        2 
  22  chr22_3544456     ZHar    T    C        0      0        2 
  22  chr22_3544456   Sample    T    C        0      0        2 
  22  chr22_3548670     AAsi    T    G        0      0        2 
  22  chr22_3548670     AKia    T    G        0      0        2 
  22  chr22_3548670     AOna    T    G        0      0        2 
  22  chr22_3548670     ASom    T    G        0      0        2 
  22  chr22_3548670     HCab    T    G      0.5      1        2 
  22  chr22_3548670     HPrz    T    G        0      0        2 
  22  chr22_3548670     ZBoe    T    G        0      0        2 
  22  chr22_3548670     ZGre    T    G        0      0        2 
  22  chr22_3548670     ZHar    T    G        0      0        2 
  22  chr22_3548670   Sample    T    G        0      0        2 
  22  chr22_3553386     AAsi    C    A        0      0        2 
  22  chr22_3553386     AKia    C    A        0      0        2 
  22  chr22_3553386     AOna    C    A        0      0        2 
  22  chr22_3553386     ASom    C    A        0      0        2 
  22  chr22_3553386     HCab    C    A        0      0        2 
  22  chr22_3553386     HPrz    C    A        0      0        2 
  22  chr22_3553386     ZBoe    C    A        0      0        2 
  22  chr22_3553386     ZGre    C    A        0      0        2 
  22  chr22_3553386     ZHar    C    A        1      2        2 
  22  chr22_3553386   Sample    C    A        0      0        2 
  22  chr22_3560608     AAsi    G    A        0      0        2 
  22  chr22_3560608     AKia    G    A        0      0        2 
  22  chr22_3560608     AOna    G    A        0      0        2 
  22  chr22_3560608     ASom    G    A        0      0        2 
  22  chr22_3560608     HCab    G    A        0      0        2 
  22  chr22_3560608     HPrz    G    A        0      0        2 
  22  chr22_3560608     ZBoe    G    A        0      0        2 
  22  chr22_3560608     ZGre    G    A      0.5      1        2 
  22  chr22_3560608     ZHar    G    A        0      0        2 
  22  chr22_3560608   Sample    G    A        0      0        2 
  22  chr22_3564903     AAsi    G    A        0      0        2 
  22  chr22_3564903     AKia    G    A        0      0        2 
  22  chr22_3564903     AOna    G    A        0      0        2 
  22  chr22_3564903     ASom    G    A        0      0        2 
  22  chr22_3564903     HCab    G    A        1      2        2 
  22  chr22_3564903     HPrz    G    A        1      2        2 
  22  chr22_3564903     ZBoe    G    A        0      0        2 
  22  chr22_3564903     ZGre    G    A        0      0        2 
  22  chr22_3564903     ZHar    G    A        0      0        2 
  22  chr22_3564903   Sample    G    A        0      0        2 
  22  chr22_3569259     AAsi    G    A        0      0        2 
  22  chr22_3569259     AKia    G    A        0      0        2 
  22  chr22_3569259     AOna    G    A        0      0        2 
  22  chr22_3569259     ASom    G    A        0      0        2 
  22  chr22_3569259     HCab    G    A      0.5      1        2 
  22  chr22_3569259     HPrz    G    A        0      0        2 
  22  chr22_3569259     ZBoe    G    A        0      0        2 
  22  chr22_3569259     ZGre    G    A        0      0        2 
  22  chr22_3569259     ZHar    G    A        0      0        2 
  22  chr22_3569259   Sample    G    A        0      0        2 
  22  chr22_3569597     AAsi    T    C        0      0        2 
  22  chr22_3569597     AKia    T    C        0      0        2 
  22  chr22_3569597     AOna    T    C        0      0        2 
  22  chr22_3569597     ASom    T    C        0      0        2 
  22  chr22_3569597     HCab    T    C        0      0        2 
  22  chr22_3569597     HPrz    T    C        0      0        2 
  22  chr22_3569597     ZBoe    T    C        0      0        2 
  22  chr22_3569597     ZGre    T    C      0.5      1        2 
  22  chr22_3569597     ZHar    T    C        0      0        2 
  22  chr22_3569597   Sample    T    C        0      0        2 
  22  chr22_3581806     AAsi    C    A        0      0        2 
  22  chr22_3581806     AKia    C    A        0      0        2 
  22  chr22_3581806     AOna    C    A        0      0        2 
  22  chr22_3581806     ASom    C    A        0      0        2 
  22  chr22_3581806     HCab    C    A        0      0        2 
  22  chr22_3581806     HPrz    C    A        0      0        2 
  22  chr22_3581806     ZBoe    C    A        0      0        2 
  22  chr22_3581806     ZGre    C    A      0.5      1        2 
  22  chr22_3581806     ZHar    C    A        0      0        2 
  22  chr22_3581806   Sample    C    A        0      0        2 
  22  chr22_3582929     AAsi    T    C        0      0        2 
  22  chr22_3582929     AKia    T    C        0      0        2 
  22  chr22_3582929     AOna    T    C        0      0        2 
  22  chr22_3582929     ASom    T    C        1      2        2 
  22  chr22_3582929     HCab    T    C        0      0        2 
  22  chr22_3582929     HPrz    T    C        0      0        2 
  22  chr22_3582929     ZBoe    T    C        0      0        2 
  22  chr22_3582929     ZGre    T    C        0      0        2 
  22  chr22_3582929     ZHar    T    C        0      0        2 
  22  chr22_3582929   Sample    T    C        0      0        2 
  22  chr22_3590762     AAsi    G    C        0      0        2 
  22  chr22_3590762     AKia    G    C        0      0        2 
  22  chr22_3590762     AOna    G    C      0.5      1        2 
  22  chr22_3590762     ASom    G    C        0      0        2 
  22  chr22_3590762     HCab    G    C        0      0        2 
  22  chr22_3590762     HPrz    G    C        0      0        2 
  22  chr22_3590762     ZBoe    G    C        0      0        2 
  22  chr22_3590762     ZGre    G    C        0      0        2 
  22  chr22_3590762     ZHar    G    C        0      0        2 
  22  chr22_3590762   Sample    G    C        0      0        2 
  22  chr22_3593387     AAsi    C    G        0      0        2 
  22  chr22_3593387     AKia    C    G      0.5      1        2 
  22  chr22_3593387     AOna    C    G        0      0        2 
  22  chr22_3593387     ASom    C    G        0      0        2 
  22  chr22_3593387     HCab    C    G        0      0        2 
  22  chr22_3593387     HPrz    C    G        0      0        2 
  22  chr22_3593387     ZBoe    C    G        0      0        2 
  22  chr22_3593387     ZGre    C    G        0      0        2 
  22  chr22_3593387     ZHar    C    G        0      0        2 
  22  chr22_3593387   Sample    C    G        0      0        2 
  22  chr22_3593418     AAsi    T    C      0.5      1        2 
  22  chr22_3593418     AKia    T    C        0      0        2 
  22  chr22_3593418     AOna    T    C        0      0        2 
  22  chr22_3593418     ASom    T    C        0      0        2 
  22  chr22_3593418     HCab    T    C        1      2        2 
  22  chr22_3593418     HPrz    T    C        1      2        2 
  22  chr22_3593418     ZBoe    T    C        0      0        2 
  22  chr22_3593418     ZGre    T    C        0      0        2 
  22  chr22_3593418     ZHar    T    C        0      0        2 
  22  chr22_3593418   Sample    T    C        0      0        2 
  22  chr22_3596068     AAsi    T    C        1      2        2 
  22  chr22_3596068     AKia    T    C        0      0        2 
  22  chr22_3596068     AOna    T    C        0      0        2 
  22  chr22_3596068     ASom    T    C        1      2        2 
  22  chr22_3596068     HCab    T    C        0      0        2 
  22  chr22_3596068     HPrz    T    C        0      0        2 
  22  chr22_3596068     ZBoe    T    C      0.5      1        2 
  22  chr22_3596068     ZGre    T    C        0      0        2 
  22  chr22_3596068     ZHar    T    C        0      0        2 
  22  chr22_3596068   Sample    T    C        1      2        2 
  22  chr22_3596358     AAsi    T    C        0      0        2 
  22  chr22_3596358     AKia    T    C        0      0        2 
  22  chr22_3596358     AOna    T    C        0      0        2 
  22  chr22_3596358     ASom    T    C        0      0        2 
  22  chr22_3596358     HCab    T    C        0      0        2 
  22  chr22_3596358     HPrz    T    C        0      0        2 
  22  chr22_3596358     ZBoe    T    C        0      0        2 
  22  chr22_3596358     ZGre    T    C        1      2        2 
  22  chr22_3596358     ZHar    T    C        0      0        2 
  22  chr22_3596358   Sample    T    C        0      0        2 
  22  chr22_3604830     AAsi    A    C        0      0        2 
  22  chr22_3604830     AKia    A    C        0      0        2 
  22  chr22_3604830     AOna    A    C        0      0        2 
  22  chr22_3604830     ASom    A    C        0      0        2 
  22  chr22_3604830     HCab    A    C        0      0        2 
  22  chr22_3604830     HPrz    A    C      0.5      1        2 
  22  chr22_3604830     ZBoe    A    C        0      0        2 
  22  chr22_3604830     ZGre    A    C        0      0        2 
  22  chr22_3604830     ZHar    A    C        0      0        2 
  22  chr22_3604830   Sample    A    C        0      0        2 
  22  chr22_3607315     AAsi    A    G        0      0        2 
  22  chr22_3607315     AKia    A    G        0      0        2 
  22  chr22_3607315     AOna    A    G        0      0        2 
  22  chr22_3607315     ASom    A    G        0      0        2 
  22  chr22_3607315     HCab    A    G        0      0        2 
  22  chr22_3607315     HPrz    A    G        0      0        2 
  22  chr22_3607315     ZBoe    A    G      0.5      1        2 
  22  chr22_3607315     ZGre    A    G        0      0        2 
  22  chr22_3607315     ZHar    A    G        0      0        2 
  22  chr22_3607315   Sample    A    G        0      0        2 
  22  chr22_3608360     AAsi    T    G        0      0        2 
  22  chr22_3608360     AKia    T    G        0      0        2 
  22  chr22_3608360     AOna    T    G        0      0        2 
  22  chr22_3608360     ASom    T    G      0.5      1        2 
  22  chr22_3608360     HCab    T    G        0      0        2 
  22  chr22_3608360     HPrz    T    G        0      0        2 
  22  chr22_3608360     ZBoe    T    G        0      0        2 
  22  chr22_3608360     ZGre    T    G        0      0        2 
  22  chr22_3608360     ZHar    T    G        0      0        2 
  22  chr22_3608360   Sample    T    G        0      0        2 
  22  chr22_3610722     AAsi    G    T        0      0        2 
  22  chr22_3610722     AKia    G    T        0      0        2 
  22  chr22_3610722     AOna    G    T        0      0        2 
  22  chr22_3610722     ASom    G    T        0      0        2 
  22  chr22_3610722     HCab    G    T        0      0        2 
  22  chr22_3610722     HPrz    G    T        0      0        2 
  22  chr22_3610722     ZBoe    G    T      0.5      1        2 
  22  chr22_3610722     ZGre    G    T        0      0        2 
  22  chr22_3610722     ZHar    G    T        0      0        2 
  22  chr22_3610722   Sample    G    T        0      0        2 
  22  chr22_3614280     AAsi    T    G        0      0        2 
  22  chr22_3614280     AKia    T    G        0      0        2 
  22  chr22_3614280     AOna    T    G        0      0        2 
  22  chr22_3614280     ASom    T    G        0      0        2 
  22  chr22_3614280     HCab    T    G        0      0        2 
  22  chr22_3614280     HPrz    T    G        0      0        2 
  22  chr22_3614280     ZBoe    T    G        0      0        2 
  22  chr22_3614280     ZGre    T    G        1      2        2 
  22  chr22_3614280     ZHar    T    G        0      0        2 
  22  chr22_3614280   Sample    T    G        0      0        2 
  22  chr22_3619945     AAsi    C    T        0      0        2 
  22  chr22_3619945     AKia    C    T        1      2        2 
  22  chr22_3619945     AOna    C    T        1      2        2 
  22  chr22_3619945     ASom    C    T        0      0        2 
  22  chr22_3619945     HCab    C    T        0      0        2 
  22  chr22_3619945     HPrz    C    T        0      0        2 
  22  chr22_3619945     ZBoe    C    T        0      0        2 
  22  chr22_3619945     ZGre    C    T        0      0        2 
  22  chr22_3619945     ZHar    C    T        0      0        2 
  22  chr22_3619945   Sample    C    T        0      0        2 
  22  chr22_3621299     AAsi    A    T        0      0        2 
  22  chr22_3621299     AKia    A    T        0      0        2 
  22  chr22_3621299     AOna    A    T        0      0        2 
  22  chr22_3621299     ASom    A    T        0      0        2 
  22  chr22_3621299     HCab    A    T        0      0        2 
  22  chr22_3621299     HPrz    A    T      0.5      1        2 
  22  chr22_3621299     ZBoe    A    T        0      0        2 
  22  chr22_3621299     ZGre    A    T        0      0        2 
  22  chr22_3621299     ZHar    A    T        0      0        2 
  22  chr22_3621299   Sample    A    T        0      0        2 
  22  chr22_3621921     AAsi    C    T        0      0        2 
  22  chr22_3621921     AKia    C    T        0      0        2 
  22  chr22_3621921     AOna    C    T        0      0        2 
  22  chr22_3621921     ASom    C    T        0      0        2 
  22  chr22_3621921     HCab    C    T        1      2        2 
  22  chr22_3621921     HPrz    C    T        1      2        2 
  22  chr22_3621921     ZBoe    C    T        0      0        2 
  22  chr22_3621921     ZGre    C    T        0      0        2 
  22  chr22_3621921     ZHar    C    T        0      0        2 
  22  chr22_3621921   Sample    C    T        0      0        2 
  22  chr22_3623509     AAsi    C    T        0      0        2 
  22  chr22_3623509     AKia    C    T        0      0        2 
  22  chr22_3623509     AOna    C    T        0      0        2 
  22  chr22_3623509     ASom    C    T        0      0        2 
  22  chr22_3623509     HCab    C    T      0.5      1        2 
  22  chr22_3623509     HPrz    C    T      0.5      1        2 
  22  chr22_3623509     ZBoe    C    T        0      0        2 
  22  chr22_3623509     ZGre    C    T        0      0        2 
  22  chr22_3623509     ZHar    C    T        0      0        2 
  22  chr22_3623509   Sample    C    T        0      0        2 
  22  chr22_3626474     AAsi    C    T        0      0        2 
  22  chr22_3626474     AKia    C    T        0      0        2 
  22  chr22_3626474     AOna    C    T        0      0        2 
  22  chr22_3626474     ASom    C    T        0      0        2 
  22  chr22_3626474     HCab    C    T        0      0        2 
  22  chr22_3626474     HPrz    C    T        0      0        2 
  22  chr22_3626474     ZBoe    C    T      0.5      1        2 
  22  chr22_3626474     ZGre    C    T        0      0        2 
  22  chr22_3626474     ZHar    C    T        0      0        2 
  22  chr22_3626474   Sample    C    T        0      0        2 
  22  chr22_3629367     AAsi    A    G        0      0        2 
  22  chr22_3629367     AKia    A    G        0      0        2 
  22  chr22_3629367     AOna    A    G        0      0        2 
  22  chr22_3629367     ASom    A    G        0      0        2 
  22  chr22_3629367     HCab    A    G        0      0        2 
  22  chr22_3629367     HPrz    A    G        0      0        2 
  22  chr22_3629367     ZBoe    A    G        0      0        2 
  22  chr22_3629367     ZGre    A    G        0      0        2 
  22  chr22_3629367     ZHar    A    G        1      2        2 
  22  chr22_3629367   Sample    A    G        0      0        2 
  22  chr22_3634350     AAsi    T    C      0.5      1        2 
  22  chr22_3634350     AKia    T    C        0      0        2 
  22  chr22_3634350     AOna    T    C        0      0        2 
  22  chr22_3634350     ASom    T    C        0      0        2 
  22  chr22_3634350     HCab    T    C        0      0        2 
  22  chr22_3634350     HPrz    T    C        0      0        2 
  22  chr22_3634350     ZBoe    T    C        0      0        2 
  22  chr22_3634350     ZGre    T    C        0      0        2 
  22  chr22_3634350     ZHar    T    C        0      0        2 
  22  chr22_3634350   Sample    T    C        0      0        2 
  22  chr22_3637329     AAsi    C    G        0      0        2 
  22  chr22_3637329     AKia    C    G        0      0        2 
  22  chr22_3637329     AOna    C    G        0      0        2 
  22  chr22_3637329     ASom    C    G        0      0        2 
  22  chr22_3637329     HCab    C    G        1      2        2 
  22  chr22_3637329     HPrz    C    G        1      2        2 
  22  chr22_3637329     ZBoe    C    G        0      0        2 
  22  chr22_3637329     ZGre    C    G        0      0        2 
  22  chr22_3637329     ZHar    C    G        0      0        2 
  22  chr22_3637329   Sample    C    G        0      0        2 
  22  chr22_3637865     AAsi    G    A        0      0        2 
  22  chr22_3637865     AKia    G    A        0      0        2 
  22  chr22_3637865     AOna    G    A        0      0        2 
  22  chr22_3637865     ASom    G    A        0      0        2 
  22  chr22_3637865     HCab    G    A        0      0        2 
  22  chr22_3637865     HPrz    G    A        0      0        2 
  22  chr22_3637865     ZBoe    G    A      0.5      1        2 
  22  chr22_3637865     ZGre    G    A        0      0        2 
  22  chr22_3637865     ZHar    G    A        0      0        2 
  22  chr22_3637865   Sample    G    A        0      0        2 
  22  chr22_3642152     AAsi    T    C        0      0        2 
  22  chr22_3642152     AKia    T    C        0      0        2 
  22  chr22_3642152     AOna    T    C        0      0        2 
  22  chr22_3642152     ASom    T    C        0      0        2 
  22  chr22_3642152     HCab    T    C        0      0        2 
  22  chr22_3642152     HPrz    T    C        0      0        2 
  22  chr22_3642152     ZBoe    T    C      0.5      1        2 
  22  chr22_3642152     ZGre    T    C        0      0        2 
  22  chr22_3642152     ZHar    T    C        0      0        2 
  22  chr22_3642152   Sample    T    C        0      0        2 
  22  chr22_3642372     AAsi    C    T        0      0        2 
  22  chr22_3642372     AKia    C    T        0      0        2 
  22  chr22_3642372     AOna    C    T        0      0        2 
  22  chr22_3642372     ASom    C    T      0.5      1        2 
  22  chr22_3642372     HCab    C    T        0      0        2 
  22  chr22_3642372     HPrz    C    T        0      0        2 
  22  chr22_3642372     ZBoe    C    T        0      0        2 
  22  chr22_3642372     ZGre    C    T        0      0        2 
  22  chr22_3642372     ZHar    C    T        0      0        2 
  22  chr22_3642372   Sample    C    T        0      0        2 
  22  chr22_3646759     AAsi    G    A        0      0        2 
  22  chr22_3646759     AKia    G    A        0      0        2 
  22  chr22_3646759     AOna    G    A        0      0        2 
  22  chr22_3646759     ASom    G    A        0      0        2 
  22  chr22_3646759     HCab    G    A        0      0        2 
  22  chr22_3646759     HPrz    G    A      0.5      1        2 
  22  chr22_3646759     ZBoe    G    A        0      0        2 
  22  chr22_3646759     ZGre    G    A        0      0        2 
  22  chr22_3646759     ZHar    G    A        0      0        2 
  22  chr22_3646759   Sample    G    A        0      0        2 
  22  chr22_3651912     AAsi    A    C        0      0        2 
  22  chr22_3651912     AKia    A    C        0      0        2 
  22  chr22_3651912     AOna    A    C        0      0        2 
  22  chr22_3651912     ASom    A    C      0.5      1        2 
  22  chr22_3651912     HCab    A    C        0      0        2 
  22  chr22_3651912     HPrz    A    C        0      0        2 
  22  chr22_3651912     ZBoe    A    C        0      0        2 
  22  chr22_3651912     ZGre    A    C        0      0        2 
  22  chr22_3651912     ZHar    A    C        0      0        2 
  22  chr22_3651912   Sample    A    C        0      0        2 
  22  chr22_3656508     AAsi    T    C        0      0        2 
  22  chr22_3656508     AKia    T    C        0      0        2 
  22  chr22_3656508     AOna    T    C        0      0        2 
  22  chr22_3656508     ASom    T    C        0      0        2 
  22  chr22_3656508     HCab    T    C        1      2        2 
  22  chr22_3656508     HPrz    T    C        1      2        2 
  22  chr22_3656508     ZBoe    T    C        0      0        2 
  22  chr22_3656508     ZGre    T    C        0      0        2 
  22  chr22_3656508     ZHar    T    C        0      0        2 
  22  chr22_3656508   Sample    T    C        0      0        2 
  22  chr22_3663335     AAsi    T    C        0      0        2 
  22  chr22_3663335     AKia    T    C        0      0        2 
  22  chr22_3663335     AOna    T    C        0      0        2 
  22  chr22_3663335     ASom    T    C        0      0        2 
  22  chr22_3663335     HCab    T    C        0      0        2 
  22  chr22_3663335     HPrz    T    C        0      0        2 
  22  chr22_3663335     ZBoe    T    C        0      0        2 
  22  chr22_3663335     ZGre    T    C        1      2        2 
  22  chr22_3663335     ZHar    T    C        0      0        2 
  22  chr22_3663335   Sample    T    C        0      0        2 
  22  chr22_3668505     AAsi    G    A        0      0        2 
  22  chr22_3668505     AKia    G    A        0      0        2 
  22  chr22_3668505     AOna    G    A      0.5      1        2 
  22  chr22_3668505     ASom    G    A        0      0        2 
  22  chr22_3668505     HCab    G    A        0      0        2 
  22  chr22_3668505     HPrz    G    A        0      0        2 
  22  chr22_3668505     ZBoe    G    A        0      0        2 
  22  chr22_3668505     ZGre    G    A        0      0        2 
  22  chr22_3668505     ZHar    G    A        0      0        2 
  22  chr22_3668505   Sample    G    A        0      0        2 
  22  chr22_3668840     AAsi    G    A        0      0        2 
  22  chr22_3668840     AKia    G    A        1      2        2 
  22  chr22_3668840     AOna    G    A        0      0        2 
  22  chr22_3668840     ASom    G    A        0      0        2 
  22  chr22_3668840     HCab    G    A        0      0        2 
  22  chr22_3668840     HPrz    G    A        0      0        2 
  22  chr22_3668840     ZBoe    G    A        0      0        2 
  22  chr22_3668840     ZGre    G    A        0      0        2 
  22  chr22_3668840     ZHar    G    A        0      0        2 
  22  chr22_3668840   Sample    G    A        0      0        2 
  22  chr22_3680951     AAsi    T    C        0      0        2 
  22  chr22_3680951     AKia    T    C        0      0        2 
  22  chr22_3680951     AOna    T    C        0      0        2 
  22  chr22_3680951     ASom    T    C        0      0        2 
  22  chr22_3680951     HCab    T    C      0.5      1        2 
  22  chr22_3680951     HPrz    T    C        0      0        2 
  22  chr22_3680951     ZBoe    T    C        0      0        2 
  22  chr22_3680951     ZGre    T    C        0      0        2 
  22  chr22_3680951     ZHar    T    C        0      0        2 
  22  chr22_3680951   Sample    T    C        0      0        2 
  22  chr22_3681064     AAsi    G    T        0      0        2 
  22  chr22_3681064     AKia    G    T        0      0        2 
  22  chr22_3681064     AOna    G    T      0.5      1        2 
  22  chr22_3681064     ASom    G    T        0      0        2 
  22  chr22_3681064     HCab    G    T        0      0        2 
  22  chr22_3681064     HPrz    G    T        0      0        2 
  22  chr22_3681064     ZBoe    G    T        0      0        2 
  22  chr22_3681064     ZGre    G    T        0      0        2 
  22  chr22_3681064     ZHar    G    T        0      0        2 
  22  chr22_3681064   Sample    G    T        0      0        2 
  22  chr22_3686415     AAsi    G    A        1      2        2 
  22  chr22_3686415     AKia    G    A        0      0        2 
  22  chr22_3686415     AOna    G    A        1      2        2 
  22  chr22_3686415     ASom    G    A        1      2        2 
  22  chr22_3686415     HCab    G    A        0      0        2 
  22  chr22_3686415     HPrz    G    A        0      0        2 
  22  chr22_3686415     ZBoe    G    A        0      0        2 
  22  chr22_3686415     ZGre    G    A        0      0        2 
  22  chr22_3686415     ZHar    G    A        0      0        2 
  22  chr22_3686415   Sample    G    A        1      2        2 
  22  chr22_3689530     AAsi    C    A        0      0        2 
  22  chr22_3689530     AKia    C    A        0      0        2 
  22  chr22_3689530     AOna    C    A        0      0        2 
  22  chr22_3689530     ASom    C    A        0      0        2 
  22  chr22_3689530     HCab    C    A        0      0        2 
  22  chr22_3689530     HPrz    C    A        0      0        2 
  22  chr22_3689530     ZBoe    C    A        0      0        2 
  22  chr22_3689530     ZGre    C    A        1      2        2 
  22  chr22_3689530     ZHar    C    A        0      0        2 
  22  chr22_3689530   Sample    C    A        0      0        2 
  22  chr22_3693445     AAsi    T    C        0      0        2 
  22  chr22_3693445     AKia    T    C        0      0        2 
  22  chr22_3693445     AOna    T    C        0      0        2 
  22  chr22_3693445     ASom    T    C        0      0        2 
  22  chr22_3693445     HCab    T    C      0.5      1        2 
  22  chr22_3693445     HPrz    T    C        0      0        2 
  22  chr22_3693445     ZBoe    T    C        0      0        2 
  22  chr22_3693445     ZGre    T    C        0      0        2 
  22  chr22_3693445     ZHar    T    C        0      0        2 
  22  chr22_3693445   Sample    T    C        0      0        2 
  22  chr22_3698282     AAsi    T    C        0      0        2 
  22  chr22_3698282     AKia    T    C        0      0        2 
  22  chr22_3698282     AOna    T    C        0      0        2 
  22  chr22_3698282     ASom    T    C        0      0        2 
  22  chr22_3698282     HCab    T    C        1      2        2 
  22  chr22_3698282     HPrz    T    C        1      2        2 
  22  chr22_3698282     ZBoe    T    C        0      0        2 
  22  chr22_3698282     ZGre    T    C        0      0        2 
  22  chr22_3698282     ZHar    T    C        0      0        2 
  22  chr22_3698282   Sample    T    C        0      0        2 
  22  chr22_3701028     AAsi    C    T        0      0        2 
  22  chr22_3701028     AKia    C    T        0      0        2 
  22  chr22_3701028     AOna    C    T        0      0        2 
  22  chr22_3701028     ASom    C    T        0      0        2 
  22  chr22_3701028     HCab    C    T        1      2        2 
  22  chr22_3701028     HPrz    C    T        1      2        2 
  22  chr22_3701028     ZBoe    C    T        0      0        2 
  22  chr22_3701028     ZGre    C    T        0      0        2 
  22  chr22_3701028     ZHar    C    T        0      0        2 
  22  chr22_3701028   Sample    C    T        0      0        2 
  22  chr22_3702948     AAsi    T    C        0      0        2 
  22  chr22_3702948     AKia    T    C        0      0        2 
  22  chr22_3702948     AOna    T    C        0      0        2 
  22  chr22_3702948     ASom    T    C        0      0        2 
  22  chr22_3702948     HCab    T    C        0      0        2 
  22  chr22_3702948     HPrz    T    C      0.5      1        2 
  22  chr22_3702948     ZBoe    T    C        0      0        2 
  22  chr22_3702948     ZGre    T    C        0      0        2 
  22  chr22_3702948     ZHar    T    C        0      0        2 
  22  chr22_3702948   Sample    T    C        0      0        2 
  22  chr22_3707828     AAsi    C    G        0      0        2 
  22  chr22_3707828     AKia    C    G        0      0        2 
  22  chr22_3707828     AOna    C    G        0      0        2 
  22  chr22_3707828     ASom    C    G        0      0        2 
  22  chr22_3707828     HCab    C    G        0      0        2 
  22  chr22_3707828     HPrz    C    G        0      0        2 
  22  chr22_3707828     ZBoe    C    G      0.5      1        2 
  22  chr22_3707828     ZGre    C    G        0      0        2 
  22  chr22_3707828     ZHar    C    G        0      0        2 
  22  chr22_3707828   Sample    C    G        0      0        2 
  22  chr22_3710234     AAsi    A    C        0      0        2 
  22  chr22_3710234     AKia    A    C        0      0        2 
  22  chr22_3710234     AOna    A    C      0.5      1        2 
  22  chr22_3710234     ASom    A    C        0      0        2 
  22  chr22_3710234     HCab    A    C        0      0        2 
  22  chr22_3710234     HPrz    A    C        0      0        2 
  22  chr22_3710234     ZBoe    A    C        0      0        2 
  22  chr22_3710234     ZGre    A    C        0      0        2 
  22  chr22_3710234     ZHar    A    C        0      0        2 
  22  chr22_3710234   Sample    A    C        0      0        2 
  22  chr22_3715089     AAsi    C    G        0      0        2 
  22  chr22_3715089     AKia    C    G        0      0        2 
  22  chr22_3715089     AOna    C    G        0      0        2 
  22  chr22_3715089     ASom    C    G        0      0        2 
  22  chr22_3715089     HCab    C    G        0      0        2 
  22  chr22_3715089     HPrz    C    G        0      0        2 
  22  chr22_3715089     ZBoe    C    G        0      0        2 
  22  chr22_3715089     ZGre    C    G      0.5      1        2 
  22  chr22_3715089     ZHar    C    G        0      0        2 
  22  chr22_3715089   Sample    C    G        0      0        2 
  22  chr22_3716495     AAsi    A    G        0      0        2 
  22  chr22_3716495     AKia    A    G        0      0        2 
  22  chr22_3716495     AOna    A    G        0      0        2 
  22  chr22_3716495     ASom    A    G        0      0        2 
  22  chr22_3716495     HCab    A    G        0      0        2 
  22  chr22_3716495     HPrz    A    G        0      0        2 
  22  chr22_3716495     ZBoe    A    G        0      0        2 
  22  chr22_3716495     ZGre    A    G        1      2        2 
  22  chr22_3716495     ZHar    A    G        0      0        2 
  22  chr22_3716495   Sample    A    G        0      0        2 
  22  chr22_3725221     AAsi    T    C        0      0        2 
  22  chr22_3725221     AKia    T    C        0      0        2 
  22  chr22_3725221     AOna    T    C        0      0        2 
  22  chr22_3725221     ASom    T    C        0      0        2 
  22  chr22_3725221     HCab    T    C        1      2        2 
  22  chr22_3725221     HPrz    T    C        1      2        2 
  22  chr22_3725221     ZBoe    T    C        0      0        2 
  22  chr22_3725221     ZGre    T    C        0      0        2 
  22  chr22_3725221     ZHar    T    C        0      0        2 
  22  chr22_3725221   Sample    T    C        0      0        2 
  22  chr22_3733817     AAsi    G    A        0      0        2 
  22  chr22_3733817     AKia    G    A        0      0        2 
  22  chr22_3733817     AOna    G    A        0      0        2 
  22  chr22_3733817     ASom    G    A        0      0        2 
  22  chr22_3733817     HCab    G    A        0      0        2 
  22  chr22_3733817     HPrz    G    A      0.5      1        2 
  22  chr22_3733817     ZBoe    G    A        0      0        2 
  22  chr22_3733817     ZGre    G    A        0      0        2 
  22  chr22_3733817     ZHar    G    A        0      0        2 
  22  chr22_3733817   Sample    G    A        0      0        2 
  22  chr22_3735715     AAsi    T    C        0      0        2 
  22  chr22_3735715     AKia    T    C        0      0        2 
  22  chr22_3735715     AOna    T    C        0      0        2 
  22  chr22_3735715     ASom    T    C        0      0        2 
  22  chr22_3735715     HCab    T    C        1      2        2 
  22  chr22_3735715     HPrz    T    C        1      2        2 
  22  chr22_3735715     ZBoe    T    C        0      0        2 
  22  chr22_3735715     ZGre    T    C        0      0        2 
  22  chr22_3735715     ZHar    T    C        0      0        2 
  22  chr22_3735715   Sample    T    C        0      0        2 
  22  chr22_3736518     AAsi    C    T        0      0        2 
  22  chr22_3736518     AKia    C    T        0      0        2 
  22  chr22_3736518     AOna    C    T        0      0        2 
  22  chr22_3736518     ASom    C    T        0      0        2 
  22  chr22_3736518     HCab    C    T        1      2        2 
  22  chr22_3736518     HPrz    C    T        1      2        2 
  22  chr22_3736518     ZBoe    C    T        0      0        2 
  22  chr22_3736518     ZGre    C    T        0      0        2 
  22  chr22_3736518     ZHar    C    T        0      0        2 
  22  chr22_3736518   Sample    C    T        0      0        2 
  22  chr22_3761226     AAsi    A    T        0      0        2 
  22  chr22_3761226     AKia    A    T        0      0        2 
  22  chr22_3761226     AOna    A    T        0      0        2 
  22  chr22_3761226     ASom    A    T        0      0        2 
  22  chr22_3761226     HCab    A    T        0      0        2 
  22  chr22_3761226     HPrz    A    T        0      0        2 
  22  chr22_3761226     ZBoe    A    T      0.5      1        2 
  22  chr22_3761226     ZGre    A    T        0      0        2 
  22  chr22_3761226     ZHar    A    T        0      0        2 
  22  chr22_3761226   Sample    A    T        0      0        2 
  22  chr22_3766072     AAsi    A    G        0      0        2 
  22  chr22_3766072     AKia    A    G        0      0        2 
  22  chr22_3766072     AOna    A    G        0      0        2 
  22  chr22_3766072     ASom    A    G        0      0        2 
  22  chr22_3766072     HCab    A    G        1      2        2 
  22  chr22_3766072     HPrz    A    G        1      2        2 
  22  chr22_3766072     ZBoe    A    G        0      0        2 
  22  chr22_3766072     ZGre    A    G        0      0        2 
  22  chr22_3766072     ZHar    A    G        0      0        2 
  22  chr22_3766072   Sample    A    G        0      0        2 
  22  chr22_3766301     AAsi    T    C        0      0        2 
  22  chr22_3766301     AKia    T    C        0      0        2 
  22  chr22_3766301     AOna    T    C        0      0        2 
  22  chr22_3766301     ASom    T    C      0.5      1        2 
  22  chr22_3766301     HCab    T    C        0      0        2 
  22  chr22_3766301     HPrz    T    C        0      0        2 
  22  chr22_3766301     ZBoe    T    C        0      0        2 
  22  chr22_3766301     ZGre    T    C        0      0        2 
  22  chr22_3766301     ZHar    T    C        0      0        2 
  22  chr22_3766301   Sample    T    C        0      0        2 
  22  chr22_3766383     AAsi    G    T        0      0        2 
  22  chr22_3766383     AKia    G    T        1      2        2 
  22  chr22_3766383     AOna    G    T        0      0        2 
  22  chr22_3766383     ASom    G    T        0      0        2 
  22  chr22_3766383     HCab    G    T        0      0        2 
  22  chr22_3766383     HPrz    G    T        0      0        2 
  22  chr22_3766383     ZBoe    G    T        0      0        2 
  22  chr22_3766383     ZGre    G    T        0      0        2 
  22  chr22_3766383     ZHar    G    T        0      0        2 
  22  chr22_3766383   Sample    G    T        0      0        2 
  22  chr22_3767231     AAsi    C    T        0      0        2 
  22  chr22_3767231     AKia    C    T        1      2        2 
  22  chr22_3767231     AOna    C    T        0      0        2 
  22  chr22_3767231     ASom    C    T        0      0        2 
  22  chr22_3767231     HCab    C    T        0      0        2 
  22  chr22_3767231     HPrz    C    T        0      0        2 
  22  chr22_3767231     ZBoe    C    T        0      0        2 
  22  chr22_3767231     ZGre    C    T        0      0        2 
  22  chr22_3767231     ZHar    C    T        0      0        2 
  22  chr22_3767231   Sample    C    T        0      0        2 
  22  chr22_3767312     AAsi    T    G        0      0        2 
  22  chr22_3767312     AKia    T    G        0      0        2 
  22  chr22_3767312     AOna    T    G      0.5      1        2 
  22  chr22_3767312     ASom    T    G        0      0        2 
  22  chr22_3767312     HCab    T    G        0      0        2 
  22  chr22_3767312     HPrz    T    G        0      0        2 
  22  chr22_3767312     ZBoe    T    G        0      0        2 
  22  chr22_3767312     ZGre    T    G        0      0        2 
  22  chr22_3767312     ZHar    T    G        0      0        2 
  22  chr22_3767312   Sample    T    G        0      0        2 
  22  chr22_3768853     AAsi    G    A        0      0        2 
  22  chr22_3768853     AKia    G    A        1      2        2 
  22  chr22_3768853     AOna    G    A        0      0        2 
  22  chr22_3768853     ASom    G    A        0      0        2 
  22  chr22_3768853     HCab    G    A        0      0        2 
  22  chr22_3768853     HPrz    G    A        0      0        2 
  22  chr22_3768853     ZBoe    G    A        0      0        2 
  22  chr22_3768853     ZGre    G    A        0      0        2 
  22  chr22_3768853     ZHar    G    A        0      0        2 
  22  chr22_3768853   Sample    G    A        0      0        2 
  22  chr22_3769673     AAsi    G    A        0      0        2 
  22  chr22_3769673     AKia    G    A        0      0        2 
  22  chr22_3769673     AOna    G    A        0      0        2 
  22  chr22_3769673     ASom    G    A        0      0        2 
  22  chr22_3769673     HCab    G    A        1      2        2 
  22  chr22_3769673     HPrz    G    A        1      2        2 
  22  chr22_3769673     ZBoe    G    A        0      0        2 
  22  chr22_3769673     ZGre    G    A        0      0        2 
  22  chr22_3769673     ZHar    G    A        0      0        2 
  22  chr22_3769673   Sample    G    A        0      0        2 
  22  chr22_3771998     AAsi    A    G        0      0        2 
  22  chr22_3771998     AKia    A    G        0      0        2 
  22  chr22_3771998     AOna    A    G        0      0        2 
  22  chr22_3771998     ASom    A    G        0      0        2 
  22  chr22_3771998     HCab    A    G        0      0        2 
  22  chr22_3771998     HPrz    A    G        1      2        2 
  22  chr22_3771998     ZBoe    A    G        0      0        2 
  22  chr22_3771998     ZGre    A    G        0      0        2 
  22  chr22_3771998     ZHar    A    G        0      0        2 
  22  chr22_3771998   Sample    A    G        0      0        2 
  22  chr22_3777781     AAsi    C    G        0      0        2 
  22  chr22_3777781     AKia    C    G        0      0        2 
  22  chr22_3777781     AOna    C    G        0      0        2 
  22  chr22_3777781     ASom    C    G        0      0        2 
  22  chr22_3777781     HCab    C    G        0      0        2 
  22  chr22_3777781     HPrz    C    G        1      2        2 
  22  chr22_3777781     ZBoe    C    G        0      0        2 
  22  chr22_3777781     ZGre    C    G        0      0        2 
  22  chr22_3777781     ZHar    C    G        0      0        2 
  22  chr22_3777781   Sample    C    G        0      0        2 
  22  chr22_3778176     AAsi    G    A        0      0        2 
  22  chr22_3778176     AKia    G    A        1      2        2 
  22  chr22_3778176     AOna    G    A        0      0        2 
  22  chr22_3778176     ASom    G    A        0      0        2 
  22  chr22_3778176     HCab    G    A        0      0        2 
  22  chr22_3778176     HPrz    G    A        0      0        2 
  22  chr22_3778176     ZBoe    G    A        0      0        2 
  22  chr22_3778176     ZGre    G    A        0      0        2 
  22  chr22_3778176     ZHar    G    A        0      0        2 
  22  chr22_3778176   Sample    G    A        0      0        2 
  22  chr22_3782714     AAsi    A    G        0      0        2 
  22  chr22_3782714     AKia    A    G        0      0        2 
  22  chr22_3782714     AOna    A    G        0      0        2 
  22  chr22_3782714     ASom    A    G        0      0        2 
  22  chr22_3782714     HCab    A    G        0      0        2 
  22  chr22_3782714     HPrz    A    G        0      0        2 
  22  chr22_3782714     ZBoe    A    G        0      0        2 
  22  chr22_3782714     ZGre    A    G        0      0        2 
  22  chr22_3782714     ZHar    A    G      0.5      1        2 
  22  chr22_3782714   Sample    A    G        0      0        2 
  22  chr22_3792049     AAsi    A    G        0      0        2 
  22  chr22_3792049     AKia    A    G        0      0        2 
  22  chr22_3792049     AOna    A    G        0      0        2 
  22  chr22_3792049     ASom    A    G        0      0        2 
  22  chr22_3792049     HCab    A    G        1      2        2 
  22  chr22_3792049     HPrz    A    G        1      2        2 
  22  chr22_3792049     ZBoe    A    G        0      0        2 
  22  chr22_3792049     ZGre    A    G        0      0        2 
  22  chr22_3792049     ZHar    A    G        0      0        2 
  22  chr22_3792049   Sample    A    G        0      0        2 
  22  chr22_3796662     AAsi    C    T        0      0        2 
  22  chr22_3796662     AKia    C    T        0      0        2 
  22  chr22_3796662     AOna    C    T        0      0        2 
  22  chr22_3796662     ASom    C    T        0      0        2 
  22  chr22_3796662     HCab    C    T        0      0        2 
  22  chr22_3796662     HPrz    C    T        0      0        2 
  22  chr22_3796662     ZBoe    C    T        0      0        2 
  22  chr22_3796662     ZGre    C    T        0      0        2 
  22  chr22_3796662     ZHar    C    T      0.5      1        2 
  22  chr22_3796662   Sample    C    T        0      0        2 
  22  chr22_3801268     AAsi    C    T        0      0        2 
  22  chr22_3801268     AKia    C    T        1      2        2 
  22  chr22_3801268     AOna    C    T        0      0        2 
  22  chr22_3801268     ASom    C    T        0      0        2 
  22  chr22_3801268     HCab    C    T        0      0        2 
  22  chr22_3801268     HPrz    C    T        0      0        2 
  22  chr22_3801268     ZBoe    C    T        0      0        2 
  22  chr22_3801268     ZGre    C    T        0      0        2 
  22  chr22_3801268     ZHar    C    T        0      0        2 
  22  chr22_3801268   Sample    C    T        0      0        2 
  22  chr22_3803328     AAsi    C    G        0      0        2 
  22  chr22_3803328     AKia    C    G        0      0        2 
  22  chr22_3803328     AOna    C    G        0      0        2 
  22  chr22_3803328     ASom    C    G        0      0        2 
  22  chr22_3803328     HCab    C    G        0      0        2 
  22  chr22_3803328     HPrz    C    G        0      0        2 
  22  chr22_3803328     ZBoe    C    G        0      0        2 
  22  chr22_3803328     ZGre    C    G      0.5      1        2 
  22  chr22_3803328     ZHar    C    G        0      0        2 
  22  chr22_3803328   Sample    C    G        0      0        2 
  22  chr22_3810630     AAsi    A    G        0      0        2 
  22  chr22_3810630     AKia    A    G        0      0        2 
  22  chr22_3810630     AOna    A    G        0      0        2 
  22  chr22_3810630     ASom    A    G        0      0        2 
  22  chr22_3810630     HCab    A    G        0      0        2 
  22  chr22_3810630     HPrz    A    G      0.5      1        2 
  22  chr22_3810630     ZBoe    A    G        0      0        2 
  22  chr22_3810630     ZGre    A    G        0      0        2 
  22  chr22_3810630     ZHar    A    G        0      0        2 
  22  chr22_3810630   Sample    A    G        0      0        2 
  22  chr22_3813051     AAsi    G    A        0      0        2 
  22  chr22_3813051     AKia    G    A        0      0        2 
  22  chr22_3813051     AOna    G    A        0      0        2 
  22  chr22_3813051     ASom    G    A      0.5      1        2 
  22  chr22_3813051     HCab    G    A        0      0        2 
  22  chr22_3813051     HPrz    G    A        0      0        2 
  22  chr22_3813051     ZBoe    G    A        0      0        2 
  22  chr22_3813051     ZGre    G    A        0      0        2 
  22  chr22_3813051     ZHar    G    A        0      0        2 
  22  chr22_3813051   Sample    G    A        0      0        2 
  22  chr22_3813221     AAsi    G    A        0      0        2 
  22  chr22_3813221     AKia    G    A        1      2        2 
  22  chr22_3813221     AOna    G    A      0.5      1        2 
  22  chr22_3813221     ASom    G    A        0      0        2 
  22  chr22_3813221     HCab    G    A        0      0        2 
  22  chr22_3813221     HPrz    G    A        0      0        2 
  22  chr22_3813221     ZBoe    G    A        0      0        2 
  22  chr22_3813221     ZGre    G    A        0      0        2 
  22  chr22_3813221     ZHar    G    A        0      0        2 
  22  chr22_3813221   Sample    G    A        0      0        2 
  22  chr22_3814753     AAsi    T    C        0      0        2 
  22  chr22_3814753     AKia    T    C        0      0        2 
  22  chr22_3814753     AOna    T    C        0      0        2 
  22  chr22_3814753     ASom    T    C        0      0        2 
  22  chr22_3814753     HCab    T    C        1      2        2 
  22  chr22_3814753     HPrz    T    C        1      2        2 
  22  chr22_3814753     ZBoe    T    C        0      0        2 
  22  chr22_3814753     ZGre    T    C        0      0        2 
  22  chr22_3814753     ZHar    T    C        0      0        2 
  22  chr22_3814753   Sample    T    C        0      0        2 
  22  chr22_3814945     AAsi    C    G        0      0        2 
  22  chr22_3814945     AKia    C    G        0      0        2 
  22  chr22_3814945     AOna    C    G        0      0        2 
  22  chr22_3814945     ASom    C    G        0      0        2 
  22  chr22_3814945     HCab    C    G        0      0        2 
  22  chr22_3814945     HPrz    C    G        0      0        2 
  22  chr22_3814945     ZBoe    C    G        0      0        2 
  22  chr22_3814945     ZGre    C    G        0      0        2 
  22  chr22_3814945     ZHar    C    G        1      2        2 
  22  chr22_3814945   Sample    C    G        0      0        2 
  22  chr22_3818127     AAsi    T    C        0      0        2 
  22  chr22_3818127     AKia    T    C        0      0        2 
  22  chr22_3818127     AOna    T    C        0      0        2 
  22  chr22_3818127     ASom    T    C        0      0        2 
  22  chr22_3818127     HCab    T    C        1      2        2 
  22  chr22_3818127     HPrz    T    C        1      2        2 
  22  chr22_3818127     ZBoe    T    C        0      0        2 
  22  chr22_3818127     ZGre    T    C        0      0        2 
  22  chr22_3818127     ZHar    T    C      0.5      1        2 
  22  chr22_3818127   Sample    T    C        0      0        2 
  22  chr22_3844698     AAsi    A    G        0      0        2 
  22  chr22_3844698     AKia    A    G        0      0        2 
  22  chr22_3844698     AOna    A    G        0      0        2 
  22  chr22_3844698     ASom    A    G        0      0        2 
  22  chr22_3844698     HCab    A    G        0      0        2 
  22  chr22_3844698     HPrz    A    G      0.5      1        2 
  22  chr22_3844698     ZBoe    A    G        0      0        2 
  22  chr22_3844698     ZGre    A    G        0      0        2 
  22  chr22_3844698     ZHar    A    G        0      0        2 
  22  chr22_3844698   Sample    A    G        0      0        2 
  22  chr22_3847349     AAsi    T    G        0      0        2 
  22  chr22_3847349     AKia    T    G        0      0        2 
  22  chr22_3847349     AOna    T    G        0      0        2 
  22  chr22_3847349     ASom    T    G        0      0        2 
  22  chr22_3847349     HCab    T    G        0      0        2 
  22  chr22_3847349     HPrz    T    G        0      0        2 
  22  chr22_3847349     ZBoe    T    G      0.5      1        2 
  22  chr22_3847349     ZGre    T    G        0      0        2 
  22  chr22_3847349     ZHar    T    G        0      0        2 
  22  chr22_3847349   Sample    T    G        0      0        2 
  22  chr22_3871825     AAsi    T    C        0      0        2 
  22  chr22_3871825     AKia    T    C        0      0        2 
  22  chr22_3871825     AOna    T    C        0      0        2 
  22  chr22_3871825     ASom    T    C        0      0        2 
  22  chr22_3871825     HCab    T    C        0      0        2 
  22  chr22_3871825     HPrz    T    C        0      0        2 
  22  chr22_3871825     ZBoe    T    C        0      0        2 
  22  chr22_3871825     ZGre    T    C        1      2        2 
  22  chr22_3871825     ZHar    T    C        0      0        2 
  22  chr22_3871825   Sample    T    C        0      0        2 
  22  chr22_3881092     AAsi    T    C        1      2        2 
  22  chr22_3881092     AKia    T    C        0      0        2 
  22  chr22_3881092     AOna    T    C        0      0        2 
  22  chr22_3881092     ASom    T    C        1      2        2 
  22  chr22_3881092     HCab    T    C        0      0        2 
  22  chr22_3881092     HPrz    T    C        0      0        2 
  22  chr22_3881092     ZBoe    T    C        0      0        2 
  22  chr22_3881092     ZGre    T    C        0      0        2 
  22  chr22_3881092     ZHar    T    C        0      0        2 
  22  chr22_3881092   Sample    T    C        1      2        2 
  22  chr22_3892585     AAsi    T    C        0      0        2 
  22  chr22_3892585     AKia    T    C        0      0        2 
  22  chr22_3892585     AOna    T    C        0      0        2 
  22  chr22_3892585     ASom    T    C        0      0        2 
  22  chr22_3892585     HCab    T    C        0      0        2 
  22  chr22_3892585     HPrz    T    C        0      0        2 
  22  chr22_3892585     ZBoe    T    C        0      0        2 
  22  chr22_3892585     ZGre    T    C        1      2        2 
  22  chr22_3892585     ZHar    T    C        0      0        2 
  22  chr22_3892585   Sample    T    C        0      0        2 
  22  chr22_3897649     AAsi    G    A        0      0        2 
  22  chr22_3897649     AKia    G    A        0      0        2 
  22  chr22_3897649     AOna    G    A      0.5      1        2 
  22  chr22_3897649     ASom    G    A        0      0        2 
  22  chr22_3897649     HCab    G    A        0      0        2 
  22  chr22_3897649     HPrz    G    A        0      0        2 
  22  chr22_3897649     ZBoe    G    A        0      0        2 
  22  chr22_3897649     ZGre    G    A        0      0        2 
  22  chr22_3897649     ZHar    G    A        0      0        2 
  22  chr22_3897649   Sample    G    A        0      0        2 
  22  chr22_3903036     AAsi    A    G        0      0        2 
  22  chr22_3903036     AKia    A    G        0      0        2 
  22  chr22_3903036     AOna    A    G        0      0        2 
  22  chr22_3903036     ASom    A    G        0      0        2 
  22  chr22_3903036     HCab    A    G        1      2        2 
  22  chr22_3903036     HPrz    A    G        1      2        2 
  22  chr22_3903036     ZBoe    A    G        0      0        2 
  22  chr22_3903036     ZGre    A    G        0      0        2 
  22  chr22_3903036     ZHar    A    G        0      0        2 
  22  chr22_3903036   Sample    A    G        0      0        2 
  22  chr22_3908414     AAsi    T    A        0      0        2 
  22  chr22_3908414     AKia    T    A        0      0        2 
  22  chr22_3908414     AOna    T    A      0.5      1        2 
  22  chr22_3908414     ASom    T    A        0      0        2 
  22  chr22_3908414     HCab    T    A        0      0        2 
  22  chr22_3908414     HPrz    T    A        0      0        2 
  22  chr22_3908414     ZBoe    T    A        0      0        2 
  22  chr22_3908414     ZGre    T    A        0      0        2 
  22  chr22_3908414     ZHar    T    A        0      0        2 
  22  chr22_3908414   Sample    T    A        0      0        2 
  22  chr22_3908559     AAsi    C    A        0      0        2 
  22  chr22_3908559     AKia    C    A        0      0        2 
  22  chr22_3908559     AOna    C    A        0      0        2 
  22  chr22_3908559     ASom    C    A        0      0        2 
  22  chr22_3908559     HCab    C    A        0      0        2 
  22  chr22_3908559     HPrz    C    A        0      0        2 
  22  chr22_3908559     ZBoe    C    A      0.5      1        2 
  22  chr22_3908559     ZGre    C    A        0      0        2 
  22  chr22_3908559     ZHar    C    A        0      0        2 
  22  chr22_3908559   Sample    C    A        0      0        2 
  22  chr22_3917563     AAsi    T    C        0      0        2 
  22  chr22_3917563     AKia    T    C        0      0        2 
  22  chr22_3917563     AOna    T    C      0.5      1        2 
  22  chr22_3917563     ASom    T    C        0      0        2 
  22  chr22_3917563     HCab    T    C        0      0        2 
  22  chr22_3917563     HPrz    T    C        0      0        2 
  22  chr22_3917563     ZBoe    T    C        0      0        2 
  22  chr22_3917563     ZGre    T    C        0      0        2 
  22  chr22_3917563     ZHar    T    C        0      0        2 
  22  chr22_3917563   Sample    T    C        0      0        2 
  22  chr22_3926526     AAsi    G    C        0      0        2 
  22  chr22_3926526     AKia    G    C        0      0        2 
  22  chr22_3926526     AOna    G    C        0      0        2 
  22  chr22_3926526     ASom    G    C        0      0        2 
  22  chr22_3926526     HCab    G    C        1      2        2 
  22  chr22_3926526     HPrz    G    C        1      2        2 
  22  chr22_3926526     ZBoe    G    C        0      0        2 
  22  chr22_3926526     ZGre    G    C        0      0        2 
  22  chr22_3926526     ZHar    G    C        0      0        2 
  22  chr22_3926526   Sample    G    C        0      0        2 
  22  chr22_3930638     AAsi    A    G        0      0        2 
  22  chr22_3930638     AKia    A    G        0      0        2 
  22  chr22_3930638     AOna    A    G        0      0        2 
  22  chr22_3930638     ASom    A    G        0      0        2 
  22  chr22_3930638     HCab    A    G        0      0        2 
  22  chr22_3930638     HPrz    A    G        0      0        2 
  22  chr22_3930638     ZBoe    A    G        0      0        2 
  22  chr22_3930638     ZGre    A    G        0      0        2 
  22  chr22_3930638     ZHar    A    G        1      2        2 
  22  chr22_3930638   Sample    A    G        0      0        2 
  22  chr22_3932179     AAsi    G    A        0      0        2 
  22  chr22_3932179     AKia    G    A        0      0        2 
  22  chr22_3932179     AOna    G    A        0      0        2 
  22  chr22_3932179     ASom    G    A        0      0        2 
  22  chr22_3932179     HCab    G    A        1      2        2 
  22  chr22_3932179     HPrz    G    A        1      2        2 
  22  chr22_3932179     ZBoe    G    A        0      0        2 
  22  chr22_3932179     ZGre    G    A        0      0        2 
  22  chr22_3932179     ZHar    G    A        0      0        2 
  22  chr22_3932179   Sample    G    A        0      0        2 
  22  chr22_3943767     AAsi    T    C        0      0        2 
  22  chr22_3943767     AKia    T    C        0      0        2 
  22  chr22_3943767     AOna    T    C        0      0        2 
  22  chr22_3943767     ASom    T    C        0      0        2 
  22  chr22_3943767     HCab    T    C        1      2        2 
  22  chr22_3943767     HPrz    T    C        1      2        2 
  22  chr22_3943767     ZBoe    T    C        0      0        2 
  22  chr22_3943767     ZGre    T    C        0      0        2 
  22  chr22_3943767     ZHar    T    C        0      0        2 
  22  chr22_3943767   Sample    T    C        0      0        2 
  22  chr22_3947949     AAsi    G    C        0      0        2 
  22  chr22_3947949     AKia    G    C        0      0        2 
  22  chr22_3947949     AOna    G    C        0      0        2 
  22  chr22_3947949     ASom    G    C        0      0        2 
  22  chr22_3947949     HCab    G    C        0      0        2 
  22  chr22_3947949     HPrz    G    C        0      0        2 
  22  chr22_3947949     ZBoe    G    C        0      0        2 
  22  chr22_3947949     ZGre    G    C        0      0        2 
  22  chr22_3947949     ZHar    G    C      0.5      1        2 
  22  chr22_3947949   Sample    G    C        0      0        2 
  22  chr22_3948005     AAsi    C    T        0      0        2 
  22  chr22_3948005     AKia    C    T        0      0        2 
  22  chr22_3948005     AOna    C    T        0      0        2 
  22  chr22_3948005     ASom    C    T        0      0        2 
  22  chr22_3948005     HCab    C    T        0      0        2 
  22  chr22_3948005     HPrz    C    T        0      0        2 
  22  chr22_3948005     ZBoe    C    T      0.5      1        2 
  22  chr22_3948005     ZGre    C    T        0      0        2 
  22  chr22_3948005     ZHar    C    T        0      0        2 
  22  chr22_3948005   Sample    C    T        0      0        2 
  22  chr22_3951768     AAsi    G    A        0      0        2 
  22  chr22_3951768     AKia    G    A        0      0        2 
  22  chr22_3951768     AOna    G    A        0      0        2 
  22  chr22_3951768     ASom    G    A        0      0        2 
  22  chr22_3951768     HCab    G    A        0      0        2 
  22  chr22_3951768     HPrz    G    A        0      0        2 
  22  chr22_3951768     ZBoe    G    A        0      0        2 
  22  chr22_3951768     ZGre    G    A        0      0        2 
  22  chr22_3951768     ZHar    G    A        1      2        2 
  22  chr22_3951768   Sample    G    A        0      0        2 
  22  chr22_3965685     AAsi    T    G        0      0        2 
  22  chr22_3965685     AKia    T    G        0      0        2 
  22  chr22_3965685     AOna    T    G        0      0        2 
  22  chr22_3965685     ASom    T    G        0      0        2 
  22  chr22_3965685     HCab    T    G        1      2        2 
  22  chr22_3965685     HPrz    T    G        1      2        2 
  22  chr22_3965685     ZBoe    T    G        0      0        2 
  22  chr22_3965685     ZGre    T    G        0      0        2 
  22  chr22_3965685     ZHar    T    G        0      0        2 
  22  chr22_3965685   Sample    T    G        0      0        2 
  22  chr22_3976069     AAsi    T    C        0      0        2 
  22  chr22_3976069     AKia    T    C        0      0        2 
  22  chr22_3976069     AOna    T    C        0      0        2 
  22  chr22_3976069     ASom    T    C        0      0        2 
  22  chr22_3976069     HCab    T    C        0      0        2 
  22  chr22_3976069     HPrz    T    C        0      0        2 
  22  chr22_3976069     ZBoe    T    C        0      0        2 
  22  chr22_3976069     ZGre    T    C        0      0        2 
  22  chr22_3976069     ZHar    T    C      0.5      1        2 
  22  chr22_3976069   Sample    T    C        0      0        2 
  22  chr22_3977411     AAsi    C    G        0      0        2 
  22  chr22_3977411     AKia    C    G        0      0        2 
  22  chr22_3977411     AOna    C    G        1      2        2 
  22  chr22_3977411     ASom    C    G        0      0        2 
  22  chr22_3977411     HCab    C    G        0      0        2 
  22  chr22_3977411     HPrz    C    G        0      0        2 
  22  chr22_3977411     ZBoe    C    G        0      0        2 
  22  chr22_3977411     ZGre    C    G        0      0        2 
  22  chr22_3977411     ZHar    C    G        0      0        2 
  22  chr22_3977411   Sample    C    G        0      0        2 
  22  chr22_3978331     AAsi    A    G        0      0        2 
  22  chr22_3978331     AKia    A    G        0      0        2 
  22  chr22_3978331     AOna    A    G        0      0        2 
  22  chr22_3978331     ASom    A    G        0      0        2 
  22  chr22_3978331     HCab    A    G        1      2        2 
  22  chr22_3978331     HPrz    A    G        1      2        2 
  22  chr22_3978331     ZBoe    A    G        0      0        2 
  22  chr22_3978331     ZGre    A    G        0      0        2 
  22  chr22_3978331     ZHar    A    G        0      0        2 
  22  chr22_3978331   Sample    A    G        0      0        2 
  22  chr22_3978658     AAsi    C    G        0      0        2 
  22  chr22_3978658     AKia    C    G        0      0        2 
  22  chr22_3978658     AOna    C    G        0      0        2 
  22  chr22_3978658     ASom    C    G        0      0        2 
  22  chr22_3978658     HCab    C    G        0      0        2 
  22  chr22_3978658     HPrz    C    G        0      0        2 
  22  chr22_3978658     ZBoe    C    G        0      0        2 
  22  chr22_3978658     ZGre    C    G        0      0        2 
  22  chr22_3978658     ZHar    C    G        1      2        2 
  22  chr22_3978658   Sample    C    G        0      0        2 
  22  chr22_3980064     AAsi    A    G        0      0        2 
  22  chr22_3980064     AKia    A    G        0      0        2 
  22  chr22_3980064     AOna    A    G        0      0        2 
  22  chr22_3980064     ASom    A    G        0      0        2 
  22  chr22_3980064     HCab    A    G        0      0        2 
  22  chr22_3980064     HPrz    A    G        0      0        2 
  22  chr22_3980064     ZBoe    A    G        0      0        2 
  22  chr22_3980064     ZGre    A    G        1      2        2 
  22  chr22_3980064     ZHar    A    G        0      0        2 
  22  chr22_3980064   Sample    A    G        0      0        2 
  22  chr22_3983848     AAsi    T    A        0      0        2 
  22  chr22_3983848     AKia    T    A        0      0        2 
  22  chr22_3983848     AOna    T    A        0      0        2 
  22  chr22_3983848     ASom    T    A        0      0        2 
  22  chr22_3983848     HCab    T    A        0      0        2 
  22  chr22_3983848     HPrz    T    A      0.5      1        2 
  22  chr22_3983848     ZBoe    T    A        0      0        2 
  22  chr22_3983848     ZGre    T    A        0      0        2 
  22  chr22_3983848     ZHar    T    A        0      0        2 
  22  chr22_3983848   Sample    T    A        0      0        2 
  22  chr22_3984531     AAsi    T    C        0      0        2 
  22  chr22_3984531     AKia    T    C        0      0        2 
  22  chr22_3984531     AOna    T    C        1      2        2 
  22  chr22_3984531     ASom    T    C        0      0        2 
  22  chr22_3984531     HCab    T    C        0      0        2 
  22  chr22_3984531     HPrz    T    C        0      0        2 
  22  chr22_3984531     ZBoe    T    C        0      0        2 
  22  chr22_3984531     ZGre    T    C        0      0        2 
  22  chr22_3984531     ZHar    T    C        0      0        2 
  22  chr22_3984531   Sample    T    C        0      0        2 
  22  chr22_3985591     AAsi    T    C        0      0        2 
  22  chr22_3985591     AKia    T    C        0      0        2 
  22  chr22_3985591     AOna    T    C      0.5      1        2 
  22  chr22_3985591     ASom    T    C        0      0        2 
  22  chr22_3985591     HCab    T    C        0      0        2 
  22  chr22_3985591     HPrz    T    C        0      0        2 
  22  chr22_3985591     ZBoe    T    C        0      0        2 
  22  chr22_3985591     ZGre    T    C        0      0        2 
  22  chr22_3985591     ZHar    T    C        0      0        2 
  22  chr22_3985591   Sample    T    C        0      0        2 
  22  chr22_3988780     AAsi    G    C        1      2        2 
  22  chr22_3988780     AKia    G    C        0      0        2 
  22  chr22_3988780     AOna    G    C        0      0        2 
  22  chr22_3988780     ASom    G    C        1      2        2 
  22  chr22_3988780     HCab    G    C        0      0        2 
  22  chr22_3988780     HPrz    G    C        0      0        2 
  22  chr22_3988780     ZBoe    G    C        0      0        2 
  22  chr22_3988780     ZGre    G    C        0      0        2 
  22  chr22_3988780     ZHar    G    C        0      0        2 
  22  chr22_3988780   Sample    G    C        1      2        2 
  22  chr22_3996408     AAsi    C    A        0      0        2 
  22  chr22_3996408     AKia    C    A        0      0        2 
  22  chr22_3996408     AOna    C    A        0      0        2 
  22  chr22_3996408     ASom    C    A        0      0        2 
  22  chr22_3996408     HCab    C    A        1      2        2 
  22  chr22_3996408     HPrz    C    A        1      2        2 
  22  chr22_3996408     ZBoe    C    A        0      0        2 
  22  chr22_3996408     ZGre    C    A        0      0        2 
  22  chr22_3996408     ZHar    C    A        0      0        2 
  22  chr22_3996408   Sample    C    A        0      0        2 
  22  chr22_4005400     AAsi    T    C        0      0        2 
  22  chr22_4005400     AKia    T    C        0      0        2 
  22  chr22_4005400     AOna    T    C        0      0        2 
  22  chr22_4005400     ASom    T    C        0      0        2 
  22  chr22_4005400     HCab    T    C        1      2        2 
  22  chr22_4005400     HPrz    T    C        1      2        2 
  22  chr22_4005400     ZBoe    T    C        0      0        2 
  22  chr22_4005400     ZGre    T    C        0      0        2 
  22  chr22_4005400     ZHar    T    C        0      0        2 
  22  chr22_4005400   Sample    T    C        0      0        2 
  22  chr22_4012404     AAsi    C    T        0      0        2 
  22  chr22_4012404     AKia    C    T        1      2        2 
  22  chr22_4012404     AOna    C    T        1      2        2 
  22  chr22_4012404     ASom    C    T        0      0        2 
  22  chr22_4012404     HCab    C    T        0      0        2 
  22  chr22_4012404     HPrz    C    T        0      0        2 
  22  chr22_4012404     ZBoe    C    T        0      0        2 
  22  chr22_4012404     ZGre    C    T        0      0        2 
  22  chr22_4012404     ZHar    C    T        0      0        2 
  22  chr22_4012404   Sample    C    T        0      0        2 
  22  chr22_4028994     AAsi    T    C        0      0        2 
  22  chr22_4028994     AKia    T    C        0      0        2 
  22  chr22_4028994     AOna    T    C        0      0        2 
  22  chr22_4028994     ASom    T    C        0      0        2 
  22  chr22_4028994     HCab    T    C        1      2        2 
  22  chr22_4028994     HPrz    T    C        0      0        2 
  22  chr22_4028994     ZBoe    T    C        0      0        2 
  22  chr22_4028994     ZGre    T    C        0      0        2 
  22  chr22_4028994     ZHar    T    C        0      0        2 
  22  chr22_4028994   Sample    T    C        0      0        2 
  22  chr22_4032783     AAsi    T    G        0      0        2 
  22  chr22_4032783     AKia    T    G        0      0        2 
  22  chr22_4032783     AOna    T    G        0      0        2 
  22  chr22_4032783     ASom    T    G        0      0        2 
  22  chr22_4032783     HCab    T    G        1      2        2 
  22  chr22_4032783     HPrz    T    G        1      2        2 
  22  chr22_4032783     ZBoe    T    G        0      0        2 
  22  chr22_4032783     ZGre    T    G        0      0        2 
  22  chr22_4032783     ZHar    T    G        0      0        2 
  22  chr22_4032783   Sample    T    G        0      0        2 
  22  chr22_4033617     AAsi    G    A        0      0        2 
  22  chr22_4033617     AKia    G    A        0      0        2 
  22  chr22_4033617     AOna    G    A        0      0        2 
  22  chr22_4033617     ASom    G    A        0      0        2 
  22  chr22_4033617     HCab    G    A        1      2        2 
  22  chr22_4033617     HPrz    G    A        1      2        2 
  22  chr22_4033617     ZBoe    G    A        0      0        2 
  22  chr22_4033617     ZGre    G    A        0      0        2 
  22  chr22_4033617     ZHar    G    A        0      0        2 
  22  chr22_4033617   Sample    G    A        0      0        2 
  22  chr22_4034052     AAsi    C    T        1      2        2 
  22  chr22_4034052     AKia    C    T        0      0        2 
  22  chr22_4034052     AOna    C    T        0      0        2 
  22  chr22_4034052     ASom    C    T        1      2        2 
  22  chr22_4034052     HCab    C    T        0      0        2 
  22  chr22_4034052     HPrz    C    T        0      0        2 
  22  chr22_4034052     ZBoe    C    T        0      0        2 
  22  chr22_4034052     ZGre    C    T        0      0        2 
  22  chr22_4034052     ZHar    C    T        0      0        2 
  22  chr22_4034052   Sample    C    T        1      2        2 
  22  chr22_4043814     AAsi    T    C        0      0        2 
  22  chr22_4043814     AKia    T    C        0      0        2 
  22  chr22_4043814     AOna    T    C        0      0        2 
  22  chr22_4043814     ASom    T    C        0      0        2 
  22  chr22_4043814     HCab    T    C        1      2        2 
  22  chr22_4043814     HPrz    T    C        1      2        2 
  22  chr22_4043814     ZBoe    T    C        0      0        2 
  22  chr22_4043814     ZGre    T    C        0      0        2 
  22  chr22_4043814     ZHar    T    C        0      0        2 
  22  chr22_4043814   Sample    T    C        0      0        2 
  22  chr22_4044661     AAsi    A    T        0      0        2 
  22  chr22_4044661     AKia    A    T        0      0        2 
  22  chr22_4044661     AOna    A    T        0      0        2 
  22  chr22_4044661     ASom    A    T        0      0        2 
  22  chr22_4044661     HCab    A    T        1      2        2 
  22  chr22_4044661     HPrz    A    T        0      0        2 
  22  chr22_4044661     ZBoe    A    T        0      0        2 
  22  chr22_4044661     ZGre    A    T        0      0        2 
  22  chr22_4044661     ZHar    A    T        0      0        2 
  22  chr22_4044661   Sample    A    T        0      0        2 
  22  chr22_4062404     AAsi    C    G        0      0        2 
  22  chr22_4062404     AKia    C    G        1      2        2 
  22  chr22_4062404     AOna    C    G        1      2        2 
  22  chr22_4062404     ASom    C    G        0      0        2 
  22  chr22_4062404     HCab    C    G        0      0        2 
  22  chr22_4062404     HPrz    C    G        0      0        2 
  22  chr22_4062404     ZBoe    C    G        0      0        2 
  22  chr22_4062404     ZGre    C    G        0      0        2 
  22  chr22_4062404     ZHar    C    G        0      0        2 
  22  chr22_4062404   Sample    C    G        0      0        2 
  22  chr22_4070628     AAsi    A    G        0      0        2 
  22  chr22_4070628     AKia    A    G        0      0        2 
  22  chr22_4070628     AOna    A    G        0      0        2 
  22  chr22_4070628     ASom    A    G        0      0        2 
  22  chr22_4070628     HCab    A    G        0      0        2 
  22  chr22_4070628     HPrz    A    G        0      0        2 
  22  chr22_4070628     ZBoe    A    G        1      2        2 
  22  chr22_4070628     ZGre    A    G        0      0        2 
  22  chr22_4070628     ZHar    A    G        0      0        2 
  22  chr22_4070628   Sample    A    G        0      0        2 
  22  chr22_4072032     AAsi    G    A        0      0        2 
  22  chr22_4072032     AKia    G    A        1      2        2 
  22  chr22_4072032     AOna    G    A      0.5      1        2 
  22  chr22_4072032     ASom    G    A        0      0        2 
  22  chr22_4072032     HCab    G    A        0      0        2 
  22  chr22_4072032     HPrz    G    A        0      0        2 
  22  chr22_4072032     ZBoe    G    A        0      0        2 
  22  chr22_4072032     ZGre    G    A        0      0        2 
  22  chr22_4072032     ZHar    G    A        0      0        2 
  22  chr22_4072032   Sample    G    A        0      0        2 
  22  chr22_4074397     AAsi    A    G        0      0        2 
  22  chr22_4074397     AKia    A    G        1      2        2 
  22  chr22_4074397     AOna    A    G      0.5      1        2 
  22  chr22_4074397     ASom    A    G        0      0        2 
  22  chr22_4074397     HCab    A    G        0      0        2 
  22  chr22_4074397     HPrz    A    G        0      0        2 
  22  chr22_4074397     ZBoe    A    G        0      0        2 
  22  chr22_4074397     ZGre    A    G        0      0        2 
  22  chr22_4074397     ZHar    A    G        0      0        2 
  22  chr22_4074397   Sample    A    G        0      0        2 
  22  chr22_4075609     AAsi    T    C        0      0        2 
  22  chr22_4075609     AKia    T    C        0      0        2 
  22  chr22_4075609     AOna    T    C      0.5      1        2 
  22  chr22_4075609     ASom    T    C        0      0        2 
  22  chr22_4075609     HCab    T    C        0      0        2 
  22  chr22_4075609     HPrz    T    C        0      0        2 
  22  chr22_4075609     ZBoe    T    C        0      0        2 
  22  chr22_4075609     ZGre    T    C        0      0        2 
  22  chr22_4075609     ZHar    T    C        0      0        2 
  22  chr22_4075609   Sample    T    C        0      0        2 
  22  chr22_4079355     AAsi    C    T        0      0        2 
  22  chr22_4079355     AKia    C    T        0      0        2 
  22  chr22_4079355     AOna    C    T        0      0        2 
  22  chr22_4079355     ASom    C    T        0      0        2 
  22  chr22_4079355     HCab    C    T        1      2        2 
  22  chr22_4079355     HPrz    C    T        1      2        2 
  22  chr22_4079355     ZBoe    C    T        0      0        2 
  22  chr22_4079355     ZGre    C    T        0      0        2 
  22  chr22_4079355     ZHar    C    T        0      0        2 
  22  chr22_4079355   Sample    C    T        0      0        2 
  22  chr22_4079715     AAsi    C    A        0      0        2 
  22  chr22_4079715     AKia    C    A        0      0        2 
  22  chr22_4079715     AOna    C    A        0      0        2 
  22  chr22_4079715     ASom    C    A        0      0        2 
  22  chr22_4079715     HCab    C    A        1      2        2 
  22  chr22_4079715     HPrz    C    A        1      2        2 
  22  chr22_4079715     ZBoe    C    A        0      0        2 
  22  chr22_4079715     ZGre    C    A        0      0        2 
  22  chr22_4079715     ZHar    C    A        0      0        2 
  22  chr22_4079715   Sample    C    A        0      0        2 
  22  chr22_4084251     AAsi    C    T        0      0        2 
  22  chr22_4084251     AKia    C    T        0      0        2 
  22  chr22_4084251     AOna    C    T        0      0        2 
  22  chr22_4084251     ASom    C    T        0      0        2 
  22  chr22_4084251     HCab    C    T        0      0        2 
  22  chr22_4084251     HPrz    C    T        0      0        2 
  22  chr22_4084251     ZBoe    C    T        0      0        2 
  22  chr22_4084251     ZGre    C    T        0      0        2 
  22  chr22_4084251     ZHar    C    T      0.5      1        2 
  22  chr22_4084251   Sample    C    T        0      0        2 
  22  chr22_4085124     AAsi    T    C        0      0        2 
  22  chr22_4085124     AKia    T    C        0      0        2 
  22  chr22_4085124     AOna    T    C        0      0        2 
  22  chr22_4085124     ASom    T    C        0      0        2 
  22  chr22_4085124     HCab    T    C        0      0        2 
  22  chr22_4085124     HPrz    T    C        0      0        2 
  22  chr22_4085124     ZBoe    T    C        1      2        2 
  22  chr22_4085124     ZGre    T    C        0      0        2 
  22  chr22_4085124     ZHar    T    C        0      0        2 
  22  chr22_4085124   Sample    T    C        0      0        2 
  22  chr22_4088554     AAsi    A    G        0      0        2 
  22  chr22_4088554     AKia    A    G        0      0        2 
  22  chr22_4088554     AOna    A    G        0      0        2 
  22  chr22_4088554     ASom    A    G        0      0        2 
  22  chr22_4088554     HCab    A    G        1      2        2 
  22  chr22_4088554     HPrz    A    G        1      2        2 
  22  chr22_4088554     ZBoe    A    G        0      0        2 
  22  chr22_4088554     ZGre    A    G        0      0        2 
  22  chr22_4088554     ZHar    A    G        0      0        2 
  22  chr22_4088554   Sample    A    G        0      0        2 
  22  chr22_4093508     AAsi    C    A        0      0        2 
  22  chr22_4093508     AKia    C    A        0      0        2 
  22  chr22_4093508     AOna    C    A        0      0        2 
  22  chr22_4093508     ASom    C    A        0      0        2 
  22  chr22_4093508     HCab    C    A        0      0        2 
  22  chr22_4093508     HPrz    C    A      0.5      1        2 
  22  chr22_4093508     ZBoe    C    A        0      0        2 
  22  chr22_4093508     ZGre    C    A        0      0        2 
  22  chr22_4093508     ZHar    C    A        0      0        2 
  22  chr22_4093508   Sample    C    A        0      0        2 
  22  chr22_4104927     AAsi    C    G        0      0        2 
  22  chr22_4104927     AKia    C    G        0      0        2 
  22  chr22_4104927     AOna    C    G        1      2        2 
  22  chr22_4104927     ASom    C    G        0      0        2 
  22  chr22_4104927     HCab    C    G        0      0        2 
  22  chr22_4104927     HPrz    C    G        0      0        2 
  22  chr22_4104927     ZBoe    C    G        0      0        2 
  22  chr22_4104927     ZGre    C    G        0      0        2 
  22  chr22_4104927     ZHar    C    G        0      0        2 
  22  chr22_4104927   Sample    C    G        0      0        2 
  22  chr22_4105263     AAsi    G    T        0      0        2 
  22  chr22_4105263     AKia    G    T        0      0        2 
  22  chr22_4105263     AOna    G    T        1      2        2 
  22  chr22_4105263     ASom    G    T        0      0        2 
  22  chr22_4105263     HCab    G    T        0      0        2 
  22  chr22_4105263     HPrz    G    T        0      0        2 
  22  chr22_4105263     ZBoe    G    T        0      0        2 
  22  chr22_4105263     ZGre    G    T        0      0        2 
  22  chr22_4105263     ZHar    G    T        0      0        2 
  22  chr22_4105263   Sample    G    T        0      0        2 
  22  chr22_4108409     AAsi    T    C        0      0        2 
  22  chr22_4108409     AKia    T    C        0      0        2 
  22  chr22_4108409     AOna    T    C        0      0        2 
  22  chr22_4108409     ASom    T    C        0      0        2 
  22  chr22_4108409     HCab    T    C        1      2        2 
  22  chr22_4108409     HPrz    T    C      0.5      1        2 
  22  chr22_4108409     ZBoe    T    C        0      0        2 
  22  chr22_4108409     ZGre    T    C        0      0        2 
  22  chr22_4108409     ZHar    T    C        0      0        2 
  22  chr22_4108409   Sample    T    C        0      0        2 
  22  chr22_4116279     AAsi    G    A        0      0        2 
  22  chr22_4116279     AKia    G    A        0      0        2 
  22  chr22_4116279     AOna    G    A        0      0        2 
  22  chr22_4116279     ASom    G    A        0      0        2 
  22  chr22_4116279     HCab    G    A        0      0        2 
  22  chr22_4116279     HPrz    G    A        0      0        2 
  22  chr22_4116279     ZBoe    G    A      0.5      1        2 
  22  chr22_4116279     ZGre    G    A        0      0        2 
  22  chr22_4116279     ZHar    G    A        0      0        2 
  22  chr22_4116279   Sample    G    A        0      0        2 
  22  chr22_4116410     AAsi    C    G        1      2        2 
  22  chr22_4116410     AKia    C    G        0      0        2 
  22  chr22_4116410     AOna    C    G        0      0        2 
  22  chr22_4116410     ASom    C    G        0      0        2 
  22  chr22_4116410     HCab    C    G        0      0        2 
  22  chr22_4116410     HPrz    C    G        0      0        2 
  22  chr22_4116410     ZBoe    C    G        0      0        2 
  22  chr22_4116410     ZGre    C    G        0      0        2 
  22  chr22_4116410     ZHar    C    G        0      0        2 
  22  chr22_4116410   Sample    C    G        0      0        2 
  22  chr22_4117439     AAsi    A    T        0      0        2 
  22  chr22_4117439     AKia    A    T        0      0        2 
  22  chr22_4117439     AOna    A    T        0      0        2 
  22  chr22_4117439     ASom    A    T        0      0        2 
  22  chr22_4117439     HCab    A    T        1      2        2 
  22  chr22_4117439     HPrz    A    T        1      2        2 
  22  chr22_4117439     ZBoe    A    T        0      0        2 
  22  chr22_4117439     ZGre    A    T        0      0        2 
  22  chr22_4117439     ZHar    A    T        0      0        2 
  22  chr22_4117439   Sample    A    T        0      0        2 
  22  chr22_4119081     AAsi    C    A        0      0        2 
  22  chr22_4119081     AKia    C    A        0      0        2 
  22  chr22_4119081     AOna    C    A        0      0        2 
  22  chr22_4119081     ASom    C    A        0      0        2 
  22  chr22_4119081     HCab    C    A        0      0        2 
  22  chr22_4119081     HPrz    C    A        0      0        2 
  22  chr22_4119081     ZBoe    C    A        0      0        2 
  22  chr22_4119081     ZGre    C    A        0      0        2 
  22  chr22_4119081     ZHar    C    A        1      2        2 
  22  chr22_4119081   Sample    C    A        0      0        2 
  22  chr22_4123687     AAsi    G    T        0      0        2 
  22  chr22_4123687     AKia    G    T        0      0        2 
  22  chr22_4123687     AOna    G    T        0      0        2 
  22  chr22_4123687     ASom    G    T        0      0        2 
  22  chr22_4123687     HCab    G    T        1      2        2 
  22  chr22_4123687     HPrz    G    T        1      2        2 
  22  chr22_4123687     ZBoe    G    T        0      0        2 
  22  chr22_4123687     ZGre    G    T        0      0        2 
  22  chr22_4123687     ZHar    G    T        0      0        2 
  22  chr22_4123687   Sample    G    T        0      0        2 
  22  chr22_4128618     AAsi    A    T        0      0        2 
  22  chr22_4128618     AKia    A    T        0      0        2 
  22  chr22_4128618     AOna    A    T        0      0        2 
  22  chr22_4128618     ASom    A    T        0      0        2 
  22  chr22_4128618     HCab    A    T        1      2        2 
  22  chr22_4128618     HPrz    A    T        1      2        2 
  22  chr22_4128618     ZBoe    A    T        0      0        2 
  22  chr22_4128618     ZGre    A    T        0      0        2 
  22  chr22_4128618     ZHar    A    T        0      0        2 
  22  chr22_4128618   Sample    A    T        0      0        2 
  22  chr22_4138273     AAsi    C    T        0      0        2 
  22  chr22_4138273     AKia    C    T        0      0        2 
  22  chr22_4138273     AOna    C    T        0      0        2 
  22  chr22_4138273     ASom    C    T        0      0        2 
  22  chr22_4138273     HCab    C    T        0      0        2 
  22  chr22_4138273     HPrz    C    T      0.5      1        2 
  22  chr22_4138273     ZBoe    C    T        0      0        2 
  22  chr22_4138273     ZGre    C    T        0      0        2 
  22  chr22_4138273     ZHar    C    T        0      0        2 
  22  chr22_4138273   Sample    C    T        0      0        2 
  22  chr22_4139877     AAsi    T    C        0      0        2 
  22  chr22_4139877     AKia    T    C        0      0        2 
  22  chr22_4139877     AOna    T    C        0      0        2 
  22  chr22_4139877     ASom    T    C        0      0        2 
  22  chr22_4139877     HCab    T    C        1      2        2 
  22  chr22_4139877     HPrz    T    C        1      2        2 
  22  chr22_4139877     ZBoe    T    C        0      0        2 
  22  chr22_4139877     ZGre    T    C        0      0        2 
  22  chr22_4139877     ZHar    T    C        0      0        2 
  22  chr22_4139877   Sample    T    C        0      0        2 
  22  chr22_4140916     AAsi    T    C        0      0        2 
  22  chr22_4140916     AKia    T    C        0      0        2 
  22  chr22_4140916     AOna    T    C        0      0        2 
  22  chr22_4140916     ASom    T    C      0.5      1        2 
  22  chr22_4140916     HCab    T    C      0.5      1        2 
  22  chr22_4140916     HPrz    T    C        0      0        2 
  22  chr22_4140916     ZBoe    T    C        0      0        2 
  22  chr22_4140916     ZGre    T    C        0      0        2 
  22  chr22_4140916     ZHar    T    C        0      0        2 
  22  chr22_4140916   Sample    T    C        1      2        2 
  22  chr22_4150022     AAsi    C    T        0      0        2 
  22  chr22_4150022     AKia    C    T        0      0        2 
  22  chr22_4150022     AOna    C    T        0      0        2 
  22  chr22_4150022     ASom    C    T        0      0        2 
  22  chr22_4150022     HCab    C    T        0      0        2 
  22  chr22_4150022     HPrz    C    T        0      0        2 
  22  chr22_4150022     ZBoe    C    T        0      0        2 
  22  chr22_4150022     ZGre    C    T        0      0        2 
  22  chr22_4150022     ZHar    C    T        1      2        2 
  22  chr22_4150022   Sample    C    T        0      0        2 
  22  chr22_4176193     AAsi    G    T        0      0        2 
  22  chr22_4176193     AKia    G    T        0      0        2 
  22  chr22_4176193     AOna    G    T        0      0        2 
  22  chr22_4176193     ASom    G    T        0      0        2 
  22  chr22_4176193     HCab    G    T        0      0        2 
  22  chr22_4176193     HPrz    G    T        0      0        2 
  22  chr22_4176193     ZBoe    G    T      0.5      1        2 
  22  chr22_4176193     ZGre    G    T        0      0        2 
  22  chr22_4176193     ZHar    G    T        1      2        2 
  22  chr22_4176193   Sample    G    T        0      0        2 
  22  chr22_4181424     AAsi    G    T        0      0        2 
  22  chr22_4181424     AKia    G    T        0      0        2 
  22  chr22_4181424     AOna    G    T        0      0        2 
  22  chr22_4181424     ASom    G    T        0      0        2 
  22  chr22_4181424     HCab    G    T        1      2        2 
  22  chr22_4181424     HPrz    G    T        1      2        2 
  22  chr22_4181424     ZBoe    G    T        0      0        2 
  22  chr22_4181424     ZGre    G    T        0      0        2 
  22  chr22_4181424     ZHar    G    T        0      0        2 
  22  chr22_4181424   Sample    G    T        0      0        2 
  22  chr22_4189854     AAsi    T    C        0      0        2 
  22  chr22_4189854     AKia    T    C        0      0        2 
  22  chr22_4189854     AOna    T    C        0      0        2 
  22  chr22_4189854     ASom    T    C        0      0        2 
  22  chr22_4189854     HCab    T    C        1      2        2 
  22  chr22_4189854     HPrz    T    C        1      2        2 
  22  chr22_4189854     ZBoe    T    C      0.5      1        2 
  22  chr22_4189854     ZGre    T    C        0      0        2 
  22  chr22_4189854     ZHar    T    C        0      0        2 
  22  chr22_4189854   Sample    T    C        0      0        2 
  22  chr22_4192268     AAsi    T    C        0      0        2 
  22  chr22_4192268     AKia    T    C        1      2        2 
  22  chr22_4192268     AOna    T    C        0      0        2 
  22  chr22_4192268     ASom    T    C        0      0        2 
  22  chr22_4192268     HCab    T    C        0      0        2 
  22  chr22_4192268     HPrz    T    C        0      0        2 
  22  chr22_4192268     ZBoe    T    C        0      0        2 
  22  chr22_4192268     ZGre    T    C        0      0        2 
  22  chr22_4192268     ZHar    T    C        0      0        2 
  22  chr22_4192268   Sample    T    C        0      0        2 
  22  chr22_4198212     AAsi    A    G        0      0        2 
  22  chr22_4198212     AKia    A    G        0      0        2 
  22  chr22_4198212     AOna    A    G        0      0        2 
  22  chr22_4198212     ASom    A    G        0      0        2 
  22  chr22_4198212     HCab    A    G      0.5      1        2 
  22  chr22_4198212     HPrz    A    G        0      0        2 
  22  chr22_4198212     ZBoe    A    G        0      0        2 
  22  chr22_4198212     ZGre    A    G        0      0        2 
  22  chr22_4198212     ZHar    A    G        0      0        2 
  22  chr22_4198212   Sample    A    G        0      0        2 
  22  chr22_4201033     AAsi    C    A        0      0        2 
  22  chr22_4201033     AKia    C    A        0      0        2 
  22  chr22_4201033     AOna    C    A        0      0        2 
  22  chr22_4201033     ASom    C    A        0      0        2 
  22  chr22_4201033     HCab    C    A        0      0        2 
  22  chr22_4201033     HPrz    C    A        0      0        2 
  22  chr22_4201033     ZBoe    C    A        0      0        2 
  22  chr22_4201033     ZGre    C    A        0      0        2 
  22  chr22_4201033     ZHar    C    A      0.5      1        2 
  22  chr22_4201033   Sample    C    A        0      0        2 
  22  chr22_4203468     AAsi    G    A        0      0        2 
  22  chr22_4203468     AKia    G    A        1      2        2 
  22  chr22_4203468     AOna    G    A        0      0        2 
  22  chr22_4203468     ASom    G    A        0      0        2 
  22  chr22_4203468     HCab    G    A        0      0        2 
  22  chr22_4203468     HPrz    G    A        0      0        2 
  22  chr22_4203468     ZBoe    G    A        0      0        2 
  22  chr22_4203468     ZGre    G    A        0      0        2 
  22  chr22_4203468     ZHar    G    A        0      0        2 
  22  chr22_4203468   Sample    G    A        0      0        2 
  22  chr22_4207212     AAsi    T    C        0      0        2 
  22  chr22_4207212     AKia    T    C        1      2        2 
  22  chr22_4207212     AOna    T    C        0      0        2 
  22  chr22_4207212     ASom    T    C        0      0        2 
  22  chr22_4207212     HCab    T    C        0      0        2 
  22  chr22_4207212     HPrz    T    C        0      0        2 
  22  chr22_4207212     ZBoe    T    C        1      2        2 
  22  chr22_4207212     ZGre    T    C        1      2        2 
  22  chr22_4207212     ZHar    T    C        1      2        2 
  22  chr22_4207212   Sample    T    C        0      0        2 
  22  chr22_4208642     AAsi    A    G        0      0        2 
  22  chr22_4208642     AKia    A    G        0      0        2 
  22  chr22_4208642     AOna    A    G        1      2        2 
  22  chr22_4208642     ASom    A    G        0      0        2 
  22  chr22_4208642     HCab    A    G        0      0        2 
  22  chr22_4208642     HPrz    A    G        0      0        2 
  22  chr22_4208642     ZBoe    A    G        0      0        2 
  22  chr22_4208642     ZGre    A    G        0      0        2 
  22  chr22_4208642     ZHar    A    G        0      0        2 
  22  chr22_4208642   Sample    A    G        0      0        2 
  22  chr22_4208669     AAsi    T    C        0      0        2 
  22  chr22_4208669     AKia    T    C        0      0        2 
  22  chr22_4208669     AOna    T    C        0      0        2 
  22  chr22_4208669     ASom    T    C        0      0        2 
  22  chr22_4208669     HCab    T    C        0      0        2 
  22  chr22_4208669     HPrz    T    C      0.5      1        2 
  22  chr22_4208669     ZBoe    T    C        0      0        2 
  22  chr22_4208669     ZGre    T    C        0      0        2 
  22  chr22_4208669     ZHar    T    C        0      0        2 
  22  chr22_4208669   Sample    T    C        0      0        2 
  22  chr22_4211244     AAsi    T    C        0      0        2 
  22  chr22_4211244     AKia    T    C        0      0        2 
  22  chr22_4211244     AOna    T    C        0      0        2 
  22  chr22_4211244     ASom    T    C        0      0        2 
  22  chr22_4211244     HCab    T    C        0      0        2 
  22  chr22_4211244     HPrz    T    C        0      0        2 
  22  chr22_4211244     ZBoe    T    C        0      0        2 
  22  chr22_4211244     ZGre    T    C        0      0        2 
  22  chr22_4211244     ZHar    T    C        1      2        2 
  22  chr22_4211244   Sample    T    C        0      0        2 
  22  chr22_4219699     AAsi    C    T        1      2        2 
  22  chr22_4219699     AKia    C    T        0      0        2 
  22  chr22_4219699     AOna    C    T        0      0        2 
  22  chr22_4219699     ASom    C    T        1      2        2 
  22  chr22_4219699     HCab    C    T        0      0        2 
  22  chr22_4219699     HPrz    C    T        0      0        2 
  22  chr22_4219699     ZBoe    C    T        0      0        2 
  22  chr22_4219699     ZGre    C    T        0      0        2 
  22  chr22_4219699     ZHar    C    T        0      0        2 
  22  chr22_4219699   Sample    C    T        1      2        2 
  22  chr22_4221156     AAsi    A    G        0      0        2 
  22  chr22_4221156     AKia    A    G        0      0        2 
  22  chr22_4221156     AOna    A    G        0      0        2 
  22  chr22_4221156     ASom    A    G        0      0        2 
  22  chr22_4221156     HCab    A    G        0      0        2 
  22  chr22_4221156     HPrz    A    G        0      0        2 
  22  chr22_4221156     ZBoe    A    G        0      0        2 
  22  chr22_4221156     ZGre    A    G        0      0        2 
  22  chr22_4221156     ZHar    A    G      0.5      1        2 
  22  chr22_4221156   Sample    A    G        0      0        2 
  22  chr22_4223826     AAsi    T    C        0      0        2 
  22  chr22_4223826     AKia    T    C        0      0        2 
  22  chr22_4223826     AOna    T    C        0      0        2 
  22  chr22_4223826     ASom    T    C        0      0        2 
  22  chr22_4223826     HCab    T    C        1      2        2 
  22  chr22_4223826     HPrz    T    C      0.5      1        2 
  22  chr22_4223826     ZBoe    T    C      0.5      1        2 
  22  chr22_4223826     ZGre    T    C        0      0        2 
  22  chr22_4223826     ZHar    T    C        0      0        2 
  22  chr22_4223826   Sample    T    C        0      0        2 
  22  chr22_4232313     AAsi    T    C        0      0        2 
  22  chr22_4232313     AKia    T    C        0      0        2 
  22  chr22_4232313     AOna    T    C        0      0        2 
  22  chr22_4232313     ASom    T    C      0.5      1        2 
  22  chr22_4232313     HCab    T    C        0      0        2 
  22  chr22_4232313     HPrz    T    C        0      0        2 
  22  chr22_4232313     ZBoe    T    C        0      0        2 
  22  chr22_4232313     ZGre    T    C        0      0        2 
  22  chr22_4232313     ZHar    T    C        0      0        2 
  22  chr22_4232313   Sample    T    C        0      0        2 
  22  chr22_4237045     AAsi    A    G        0      0        2 
  22  chr22_4237045     AKia    A    G        0      0        2 
  22  chr22_4237045     AOna    A    G        0      0        2 
  22  chr22_4237045     ASom    A    G        0      0        2 
  22  chr22_4237045     HCab    A    G        0      0        2 
  22  chr22_4237045     HPrz    A    G        0      0        2 
  22  chr22_4237045     ZBoe    A    G      0.5      1        2 
  22  chr22_4237045     ZGre    A    G        0      0        2 
  22  chr22_4237045     ZHar    A    G        0      0        2 
  22  chr22_4237045   Sample    A    G        0      0        2 
  22  chr22_4239658     AAsi    G    C        0      0        2 
  22  chr22_4239658     AKia    G    C        0      0        2 
  22  chr22_4239658     AOna    G    C        0      0        2 
  22  chr22_4239658     ASom    G    C        0      0        2 
  22  chr22_4239658     HCab    G    C        1      2        2 
  22  chr22_4239658     HPrz    G    C        1      2        2 
  22  chr22_4239658     ZBoe    G    C        0      0        2 
  22  chr22_4239658     ZGre    G    C        0      0        2 
  22  chr22_4239658     ZHar    G    C        0      0        2 
  22  chr22_4239658   Sample    G    C        0      0        2 
  22  chr22_4241152     AAsi    T    C        0      0        2 
  22  chr22_4241152     AKia    T    C        0      0        2 
  22  chr22_4241152     AOna    T    C        0      0        2 
  22  chr22_4241152     ASom    T    C        0      0        2 
  22  chr22_4241152     HCab    T    C        1      2        2 
  22  chr22_4241152     HPrz    T    C        1      2        2 
  22  chr22_4241152     ZBoe    T    C        0      0        2 
  22  chr22_4241152     ZGre    T    C        0      0        2 
  22  chr22_4241152     ZHar    T    C        0      0        2 
  22  chr22_4241152   Sample    T    C        0      0        2 
  22  chr22_4241285     AAsi    A    G        0      0        2 
  22  chr22_4241285     AKia    A    G        1      2        2 
  22  chr22_4241285     AOna    A    G        0      0        2 
  22  chr22_4241285     ASom    A    G        0      0        2 
  22  chr22_4241285     HCab    A    G        0      0        2 
  22  chr22_4241285     HPrz    A    G        0      0        2 
  22  chr22_4241285     ZBoe    A    G        0      0        2 
  22  chr22_4241285     ZGre    A    G        0      0        2 
  22  chr22_4241285     ZHar    A    G        0      0        2 
  22  chr22_4241285   Sample    A    G        0      0        2 
  22  chr22_4251646     AAsi    T    C        0      0        2 
  22  chr22_4251646     AKia    T    C        0      0        2 
  22  chr22_4251646     AOna    T    C        0      0        2 
  22  chr22_4251646     ASom    T    C        0      0        2 
  22  chr22_4251646     HCab    T    C        1      2        2 
  22  chr22_4251646     HPrz    T    C        1      2        2 
  22  chr22_4251646     ZBoe    T    C        0      0        2 
  22  chr22_4251646     ZGre    T    C        0      0        2 
  22  chr22_4251646     ZHar    T    C        0      0        2 
  22  chr22_4251646   Sample    T    C        0      0        2 
  22  chr22_4251670     AAsi    T    C        0      0        2 
  22  chr22_4251670     AKia    T    C        0      0        2 
  22  chr22_4251670     AOna    T    C        0      0        2 
  22  chr22_4251670     ASom    T    C        0      0        2 
  22  chr22_4251670     HCab    T    C      0.5      1        2 
  22  chr22_4251670     HPrz    T    C        0      0        2 
  22  chr22_4251670     ZBoe    T    C        0      0        2 
  22  chr22_4251670     ZGre    T    C        0      0        2 
  22  chr22_4251670     ZHar    T    C        0      0        2 
  22  chr22_4251670   Sample    T    C        0      0        2 
  22  chr22_4254497     AAsi    C    T        0      0        2 
  22  chr22_4254497     AKia    C    T        0      0        2 
  22  chr22_4254497     AOna    C    T        0      0        2 
  22  chr22_4254497     ASom    C    T        0      0        2 
  22  chr22_4254497     HCab    C    T        0      0        2 
  22  chr22_4254497     HPrz    C    T        0      0        2 
  22  chr22_4254497     ZBoe    C    T      0.5      1        2 
  22  chr22_4254497     ZGre    C    T        0      0        2 
  22  chr22_4254497     ZHar    C    T        0      0        2 
  22  chr22_4254497   Sample    C    T        0      0        2 
  22  chr22_4256191     AAsi    T    C        0      0        2 
  22  chr22_4256191     AKia    T    C        0      0        2 
  22  chr22_4256191     AOna    T    C        0      0        2 
  22  chr22_4256191     ASom    T    C        0      0        2 
  22  chr22_4256191     HCab    T    C        0      0        2 
  22  chr22_4256191     HPrz    T    C        0      0        2 
  22  chr22_4256191     ZBoe    T    C        0      0        2 
  22  chr22_4256191     ZGre    T    C      0.5      1        2 
  22  chr22_4256191     ZHar    T    C        0      0        2 
  22  chr22_4256191   Sample    T    C        0      0        2 
  22  chr22_4257216     AAsi    T    A        0      0        2 
  22  chr22_4257216     AKia    T    A        0      0        2 
  22  chr22_4257216     AOna    T    A        0      0        2 
  22  chr22_4257216     ASom    T    A        1      2        2 
  22  chr22_4257216     HCab    T    A        0      0        2 
  22  chr22_4257216     HPrz    T    A        0      0        2 
  22  chr22_4257216     ZBoe    T    A        0      0        2 
  22  chr22_4257216     ZGre    T    A        0      0        2 
  22  chr22_4257216     ZHar    T    A        0      0        2 
  22  chr22_4257216   Sample    T    A        0      0        2 
  22  chr22_4261010     AAsi    T    A        0      0        2 
  22  chr22_4261010     AKia    T    A        0      0        2 
  22  chr22_4261010     AOna    T    A        0      0        2 
  22  chr22_4261010     ASom    T    A        0      0        2 
  22  chr22_4261010     HCab    T    A        1      2        2 
  22  chr22_4261010     HPrz    T    A        1      2        2 
  22  chr22_4261010     ZBoe    T    A        0      0        2 
  22  chr22_4261010     ZGre    T    A        0      0        2 
  22  chr22_4261010     ZHar    T    A        0      0        2 
  22  chr22_4261010   Sample    T    A        0      0        2 
  22  chr22_4261469     AAsi    G    A        0      0        2 
  22  chr22_4261469     AKia    G    A        0      0        2 
  22  chr22_4261469     AOna    G    A        0      0        2 
  22  chr22_4261469     ASom    G    A        0      0        2 
  22  chr22_4261469     HCab    G    A      0.5      1        2 
  22  chr22_4261469     HPrz    G    A      0.5      1        2 
  22  chr22_4261469     ZBoe    G    A        0      0        2 
  22  chr22_4261469     ZGre    G    A        0      0        2 
  22  chr22_4261469     ZHar    G    A        0      0        2 
  22  chr22_4261469   Sample    G    A        0      0        2 
  22  chr22_4264341     AAsi    G    A        0      0        2 
  22  chr22_4264341     AKia    G    A        0      0        2 
  22  chr22_4264341     AOna    G    A        0      0        2 
  22  chr22_4264341     ASom    G    A        0      0        2 
  22  chr22_4264341     HCab    G    A        0      0        2 
  22  chr22_4264341     HPrz    G    A        0      0        2 
  22  chr22_4264341     ZBoe    G    A        0      0        2 
  22  chr22_4264341     ZGre    G    A      0.5      1        2 
  22  chr22_4264341     ZHar    G    A        0      0        2 
  22  chr22_4264341   Sample    G    A        0      0        2 
  22  chr22_4267453     AAsi    A    G        0      0        2 
  22  chr22_4267453     AKia    A    G        0      0        2 
  22  chr22_4267453     AOna    A    G      0.5      1        2 
  22  chr22_4267453     ASom    A    G        0      0        2 
  22  chr22_4267453     HCab    A    G        0      0        2 
  22  chr22_4267453     HPrz    A    G        0      0        2 
  22  chr22_4267453     ZBoe    A    G        0      0        2 
  22  chr22_4267453     ZGre    A    G        0      0        2 
  22  chr22_4267453     ZHar    A    G        0      0        2 
  22  chr22_4267453   Sample    A    G        0      0        2 
  22  chr22_4270022     AAsi    C    T        0      0        2 
  22  chr22_4270022     AKia    C    T        0      0        2 
  22  chr22_4270022     AOna    C    T        0      0        2 
  22  chr22_4270022     ASom    C    T        0      0        2 
  22  chr22_4270022     HCab    C    T        1      2        2 
  22  chr22_4270022     HPrz    C    T        1      2        2 
  22  chr22_4270022     ZBoe    C    T        0      0        2 
  22  chr22_4270022     ZGre    C    T        0      0        2 
  22  chr22_4270022     ZHar    C    T        0      0        2 
  22  chr22_4270022   Sample    C    T        0      0        2 
  22  chr22_4279960     AAsi    A    G        0      0        2 
  22  chr22_4279960     AKia    A    G        0      0        2 
  22  chr22_4279960     AOna    A    G      0.5      1        2 
  22  chr22_4279960     ASom    A    G        0      0        2 
  22  chr22_4279960     HCab    A    G        0      0        2 
  22  chr22_4279960     HPrz    A    G        0      0        2 
  22  chr22_4279960     ZBoe    A    G        0      0        2 
  22  chr22_4279960     ZGre    A    G        0      0        2 
  22  chr22_4279960     ZHar    A    G        0      0        2 
  22  chr22_4279960   Sample    A    G        0      0        2 
  22  chr22_4282650     AAsi    C    G        0      0        2 
  22  chr22_4282650     AKia    C    G        0      0        2 
  22  chr22_4282650     AOna    C    G        0      0        2 
  22  chr22_4282650     ASom    C    G      0.5      1        2 
  22  chr22_4282650     HCab    C    G        0      0        2 
  22  chr22_4282650     HPrz    C    G        0      0        2 
  22  chr22_4282650     ZBoe    C    G        0      0        2 
  22  chr22_4282650     ZGre    C    G        0      0        2 
  22  chr22_4282650     ZHar    C    G        0      0        2 
  22  chr22_4282650   Sample    C    G        0      0        2 
  22  chr22_4286016     AAsi    A    G        0      0        2 
  22  chr22_4286016     AKia    A    G        0      0        2 
  22  chr22_4286016     AOna    A    G        0      0        2 
  22  chr22_4286016     ASom    A    G        0      0        2 
  22  chr22_4286016     HCab    A    G        0      0        2 
  22  chr22_4286016     HPrz    A    G        0      0        2 
  22  chr22_4286016     ZBoe    A    G        1      2        2 
  22  chr22_4286016     ZGre    A    G        1      2        2 
  22  chr22_4286016     ZHar    A    G        1      2        2 
  22  chr22_4286016   Sample    A    G        0      0        2 
  22  chr22_4286907     AAsi    A    G        0      0        2 
  22  chr22_4286907     AKia    A    G        0      0        2 
  22  chr22_4286907     AOna    A    G        0      0        2 
  22  chr22_4286907     ASom    A    G      0.5      1        2 
  22  chr22_4286907     HCab    A    G        0      0        2 
  22  chr22_4286907     HPrz    A    G        0      0        2 
  22  chr22_4286907     ZBoe    A    G        0      0        2 
  22  chr22_4286907     ZGre    A    G        0      0        2 
  22  chr22_4286907     ZHar    A    G        0      0        2 
  22  chr22_4286907   Sample    A    G        0      0        2 
  22  chr22_4290009     AAsi    T    C        0      0        2 
  22  chr22_4290009     AKia    T    C        0      0        2 
  22  chr22_4290009     AOna    T    C        0      0        2 
  22  chr22_4290009     ASom    T    C        0      0        2 
  22  chr22_4290009     HCab    T    C        0      0        2 
  22  chr22_4290009     HPrz    T    C        0      0        2 
  22  chr22_4290009     ZBoe    T    C        0      0        2 
  22  chr22_4290009     ZGre    T    C        0      0        2 
  22  chr22_4290009     ZHar    T    C      0.5      1        2 
  22  chr22_4290009   Sample    T    C        0      0        2 
  22  chr22_4290333     AAsi    G    A        1      2        2 
  22  chr22_4290333     AKia    G    A        0      0        2 
  22  chr22_4290333     AOna    G    A        0      0        2 
  22  chr22_4290333     ASom    G    A        1      2        2 
  22  chr22_4290333     HCab    G    A        0      0        2 
  22  chr22_4290333     HPrz    G    A        0      0        2 
  22  chr22_4290333     ZBoe    G    A        0      0        2 
  22  chr22_4290333     ZGre    G    A        0      0        2 
  22  chr22_4290333     ZHar    G    A        0      0        2 
  22  chr22_4290333   Sample    G    A        1      2        2 
  22  chr22_4292414     AAsi    T    G        0      0        2 
  22  chr22_4292414     AKia    T    G        0      0        2 
  22  chr22_4292414     AOna    T    G        0      0        2 
  22  chr22_4292414     ASom    T    G        0      0        2 
  22  chr22_4292414     HCab    T    G      0.5      1        2 
  22  chr22_4292414     HPrz    T    G        0      0        2 
  22  chr22_4292414     ZBoe    T    G        0      0        2 
  22  chr22_4292414     ZGre    T    G        0      0        2 
  22  chr22_4292414     ZHar    T    G        0      0        2 
  22  chr22_4292414   Sample    T    G        0      0        2 
  22  chr22_4293300     AAsi    C    T        0      0        2 
  22  chr22_4293300     AKia    C    T        0      0        2 
  22  chr22_4293300     AOna    C    T        0      0        2 
  22  chr22_4293300     ASom    C    T        0      0        2 
  22  chr22_4293300     HCab    C    T        1      2        2 
  22  chr22_4293300     HPrz    C    T        1      2        2 
  22  chr22_4293300     ZBoe    C    T        0      0        2 
  22  chr22_4293300     ZGre    C    T        0      0        2 
  22  chr22_4293300     ZHar    C    T        0      0        2 
  22  chr22_4293300   Sample    C    T        0      0        2 
  22  chr22_4296460     AAsi    A    G        0      0        2 
  22  chr22_4296460     AKia    A    G        1      2        2 
  22  chr22_4296460     AOna    A    G        0      0        2 
  22  chr22_4296460     ASom    A    G        0      0        2 
  22  chr22_4296460     HCab    A    G        0      0        2 
  22  chr22_4296460     HPrz    A    G        0      0        2 
  22  chr22_4296460     ZBoe    A    G        0      0        2 
  22  chr22_4296460     ZGre    A    G        0      0        2 
  22  chr22_4296460     ZHar    A    G        0      0        2 
  22  chr22_4296460   Sample    A    G        0      0        2 
  22  chr22_4298245     AAsi    A    G        0      0        2 
  22  chr22_4298245     AKia    A    G        0      0        2 
  22  chr22_4298245     AOna    A    G        0      0        2 
  22  chr22_4298245     ASom    A    G        0      0        2 
  22  chr22_4298245     HCab    A    G        0      0        2 
  22  chr22_4298245     HPrz    A    G      0.5      1        2 
  22  chr22_4298245     ZBoe    A    G        0      0        2 
  22  chr22_4298245     ZGre    A    G        0      0        2 
  22  chr22_4298245     ZHar    A    G        0      0        2 
  22  chr22_4298245   Sample    A    G        0      0        2 
  22  chr22_4298611     AAsi    G    A        1      2        2 
  22  chr22_4298611     AKia    G    A        1      2        2 
  22  chr22_4298611     AOna    G    A        0      0        2 
  22  chr22_4298611     ASom    G    A        1      2        2 
  22  chr22_4298611     HCab    G    A        0      0        2 
  22  chr22_4298611     HPrz    G    A        0      0        2 
  22  chr22_4298611     ZBoe    G    A        0      0        2 
  22  chr22_4298611     ZGre    G    A        0      0        2 
  22  chr22_4298611     ZHar    G    A        0      0        2 
  22  chr22_4298611   Sample    G    A        1      2        2 
  22  chr22_4298616     AAsi    T    A        0      0        2 
  22  chr22_4298616     AKia    T    A        0      0        2 
  22  chr22_4298616     AOna    T    A        0      0        2 
  22  chr22_4298616     ASom    T    A        0      0        2 
  22  chr22_4298616     HCab    T    A      0.5      1        2 
  22  chr22_4298616     HPrz    T    A        0      0        2 
  22  chr22_4298616     ZBoe    T    A        0      0        2 
  22  chr22_4298616     ZGre    T    A        0      0        2 
  22  chr22_4298616     ZHar    T    A        0      0        2 
  22  chr22_4298616   Sample    T    A        0      0        2 
  22  chr22_4301181     AAsi    G    A        0      0        2 
  22  chr22_4301181     AKia    G    A        0      0        2 
  22  chr22_4301181     AOna    G    A        0      0        2 
  22  chr22_4301181     ASom    G    A        0      0        2 
  22  chr22_4301181     HCab    G    A        1      2        2 
  22  chr22_4301181     HPrz    G    A        1      2        2 
  22  chr22_4301181     ZBoe    G    A        0      0        2 
  22  chr22_4301181     ZGre    G    A        0      0        2 
  22  chr22_4301181     ZHar    G    A        0      0        2 
  22  chr22_4301181   Sample    G    A        0      0        2 
  22  chr22_4303413     AAsi    A    G        0      0        2 
  22  chr22_4303413     AKia    A    G        0      0        2 
  22  chr22_4303413     AOna    A    G        0      0        2 
  22  chr22_4303413     ASom    A    G        0      0        2 
  22  chr22_4303413     HCab    A    G        1      2        2 
  22  chr22_4303413     HPrz    A    G        1      2        2 
  22  chr22_4303413     ZBoe    A    G        0      0        2 
  22  chr22_4303413     ZGre    A    G        0      0        2 
  22  chr22_4303413     ZHar    A    G        0      0        2 
  22  chr22_4303413   Sample    A    G        0      0        2 
  22  chr22_4305703     AAsi    A    G        0      0        2 
  22  chr22_4305703     AKia    A    G        0      0        2 
  22  chr22_4305703     AOna    A    G        0      0        2 
  22  chr22_4305703     ASom    A    G        0      0        2 
  22  chr22_4305703     HCab    A    G        0      0        2 
  22  chr22_4305703     HPrz    A    G        0      0        2 
  22  chr22_4305703     ZBoe    A    G      0.5      1        2 
  22  chr22_4305703     ZGre    A    G        0      0        2 
  22  chr22_4305703     ZHar    A    G        0      0        2 
  22  chr22_4305703   Sample    A    G        0      0        2 
  22  chr22_4306435     AAsi    C    G        0      0        2 
  22  chr22_4306435     AKia    C    G        0      0        2 
  22  chr22_4306435     AOna    C    G        0      0        2 
  22  chr22_4306435     ASom    C    G        0      0        2 
  22  chr22_4306435     HCab    C    G      0.5      1        2 
  22  chr22_4306435     HPrz    C    G      0.5      1        2 
  22  chr22_4306435     ZBoe    C    G        0      0        2 
  22  chr22_4306435     ZGre    C    G        0      0        2 
  22  chr22_4306435     ZHar    C    G        0      0        2 
  22  chr22_4306435   Sample    C    G        0      0        2 
  22  chr22_4313733     AAsi    A    G        0      0        2 
  22  chr22_4313733     AKia    A    G        0      0        2 
  22  chr22_4313733     AOna    A    G        0      0        2 
  22  chr22_4313733     ASom    A    G        0      0        2 
  22  chr22_4313733     HCab    A    G        0      0        2 
  22  chr22_4313733     HPrz    A    G        0      0        2 
  22  chr22_4313733     ZBoe    A    G      0.5      1        2 
  22  chr22_4313733     ZGre    A    G        0      0        2 
  22  chr22_4313733     ZHar    A    G        0      0        2 
  22  chr22_4313733   Sample    A    G        0      0        2 
  22  chr22_4343347     AAsi    G    A        0      0        2 
  22  chr22_4343347     AKia    G    A        0      0        2 
  22  chr22_4343347     AOna    G    A        0      0        2 
  22  chr22_4343347     ASom    G    A        0      0        2 
  22  chr22_4343347     HCab    G    A        0      0        2 
  22  chr22_4343347     HPrz    G    A        0      0        2 
  22  chr22_4343347     ZBoe    G    A      0.5      1        2 
  22  chr22_4343347     ZGre    G    A        0      0        2 
  22  chr22_4343347     ZHar    G    A        0      0        2 
  22  chr22_4343347   Sample    G    A        0      0        2 
  22  chr22_4348770     AAsi    G    A        0      0        2 
  22  chr22_4348770     AKia    G    A        0      0        2 
  22  chr22_4348770     AOna    G    A      0.5      1        2 
  22  chr22_4348770     ASom    G    A        0      0        2 
  22  chr22_4348770     HCab    G    A        0      0        2 
  22  chr22_4348770     HPrz    G    A        0      0        2 
  22  chr22_4348770     ZBoe    G    A        0      0        2 
  22  chr22_4348770     ZGre    G    A        0      0        2 
  22  chr22_4348770     ZHar    G    A        0      0        2 
  22  chr22_4348770   Sample    G    A        0      0        2 
  22  chr22_4354629     AAsi    C    G        0      0        2 
  22  chr22_4354629     AKia    C    G        0      0        2 
  22  chr22_4354629     AOna    C    G        0      0        2 
  22  chr22_4354629     ASom    C    G        0      0        2 
  22  chr22_4354629     HCab    C    G        0      0        2 
  22  chr22_4354629     HPrz    C    G        0      0        2 
  22  chr22_4354629     ZBoe    C    G        0      0        2 
  22  chr22_4354629     ZGre    C    G      0.5      1        2 
  22  chr22_4354629     ZHar    C    G        0      0        2 
  22  chr22_4354629   Sample    C    G        0      0        2 
  22  chr22_4357623     AAsi    T    C        0      0        2 
  22  chr22_4357623     AKia    T    C        0      0        2 
  22  chr22_4357623     AOna    T    C      0.5      1        2 
  22  chr22_4357623     ASom    T    C        0      0        2 
  22  chr22_4357623     HCab    T    C        0      0        2 
  22  chr22_4357623     HPrz    T    C        0      0        2 
  22  chr22_4357623     ZBoe    T    C        0      0        2 
  22  chr22_4357623     ZGre    T    C        0      0        2 
  22  chr22_4357623     ZHar    T    C        0      0        2 
  22  chr22_4357623   Sample    T    C        0      0        2 
  22  chr22_4359238     AAsi    G    C        0      0        2 
  22  chr22_4359238     AKia    G    C        0      0        2 
  22  chr22_4359238     AOna    G    C        0      0        2 
  22  chr22_4359238     ASom    G    C        0      0        2 
  22  chr22_4359238     HCab    G    C        1      2        2 
  22  chr22_4359238     HPrz    G    C        1      2        2 
  22  chr22_4359238     ZBoe    G    C        0      0        2 
  22  chr22_4359238     ZGre    G    C        0      0        2 
  22  chr22_4359238     ZHar    G    C        0      0        2 
  22  chr22_4359238   Sample    G    C        0      0        2 
  22  chr22_4366968     AAsi    G    A        0      0        2 
  22  chr22_4366968     AKia    G    A        0      0        2 
  22  chr22_4366968     AOna    G    A        0      0        2 
  22  chr22_4366968     ASom    G    A        0      0        2 
  22  chr22_4366968     HCab    G    A        0      0        2 
  22  chr22_4366968     HPrz    G    A        0      0        2 
  22  chr22_4366968     ZBoe    G    A      0.5      1        2 
  22  chr22_4366968     ZGre    G    A        0      0        2 
  22  chr22_4366968     ZHar    G    A        0      0        2 
  22  chr22_4366968   Sample    G    A        0      0        2 
  22  chr22_4368778     AAsi    T    C        0      0        2 
  22  chr22_4368778     AKia    T    C        0      0        2 
  22  chr22_4368778     AOna    T    C        0      0        2 
  22  chr22_4368778     ASom    T    C        0      0        2 
  22  chr22_4368778     HCab    T    C        0      0        2 
  22  chr22_4368778     HPrz    T    C        0      0        2 
  22  chr22_4368778     ZBoe    T    C        0      0        2 
  22  chr22_4368778     ZGre    T    C        1      2        2 
  22  chr22_4368778     ZHar    T    C        0      0        2 
  22  chr22_4368778   Sample    T    C        0      0        2 
  22  chr22_4373821     AAsi    T    C        0      0        2 
  22  chr22_4373821     AKia    T    C        0      0        2 
  22  chr22_4373821     AOna    T    C        0      0        2 
  22  chr22_4373821     ASom    T    C        0      0        2 
  22  chr22_4373821     HCab    T    C        0      0        2 
  22  chr22_4373821     HPrz    T    C        0      0        2 
  22  chr22_4373821     ZBoe    T    C        1      2        2 
  22  chr22_4373821     ZGre    T    C        1      2        2 
  22  chr22_4373821     ZHar    T    C        1      2        2 
  22  chr22_4373821   Sample    T    C        0      0        2 
  22  chr22_4376612     AAsi    G    A        0      0        2 
  22  chr22_4376612     AKia    G    A        0      0        2 
  22  chr22_4376612     AOna    G    A        0      0        2 
  22  chr22_4376612     ASom    G    A        0      0        2 
  22  chr22_4376612     HCab    G    A        1      2        2 
  22  chr22_4376612     HPrz    G    A        1      2        2 
  22  chr22_4376612     ZBoe    G    A        0      0        2 
  22  chr22_4376612     ZGre    G    A        0      0        2 
  22  chr22_4376612     ZHar    G    A        0      0        2 
  22  chr22_4376612   Sample    G    A        0      0        2 
  22  chr22_4389272     AAsi    A    C        0      0        2 
  22  chr22_4389272     AKia    A    C        0      0        2 
  22  chr22_4389272     AOna    A    C      0.5      1        2 
  22  chr22_4389272     ASom    A    C        0      0        2 
  22  chr22_4389272     HCab    A    C        0      0        2 
  22  chr22_4389272     HPrz    A    C        0      0        2 
  22  chr22_4389272     ZBoe    A    C        0      0        2 
  22  chr22_4389272     ZGre    A    C        0      0        2 
  22  chr22_4389272     ZHar    A    C        0      0        2 
  22  chr22_4389272   Sample    A    C        0      0        2 
  22  chr22_4391695     AAsi    C    A        0      0        2 
  22  chr22_4391695     AKia    C    A        0      0        2 
  22  chr22_4391695     AOna    C    A        0      0        2 
  22  chr22_4391695     ASom    C    A        0      0        2 
  22  chr22_4391695     HCab    C    A        0      0        2 
  22  chr22_4391695     HPrz    C    A        0      0        2 
  22  chr22_4391695     ZBoe    C    A        1      2        2 
  22  chr22_4391695     ZGre    C    A        0      0        2 
  22  chr22_4391695     ZHar    C    A        0      0        2 
  22  chr22_4391695   Sample    C    A        0      0        2 
  22  chr22_4401264     AAsi    A    T        1      2        2 
  22  chr22_4401264     AKia    A    T        0      0        2 
  22  chr22_4401264     AOna    A    T        0      0        2 
  22  chr22_4401264     ASom    A    T        0      0        2 
  22  chr22_4401264     HCab    A    T        0      0        2 
  22  chr22_4401264     HPrz    A    T        0      0        2 
  22  chr22_4401264     ZBoe    A    T        0      0        2 
  22  chr22_4401264     ZGre    A    T        0      0        2 
  22  chr22_4401264     ZHar    A    T        0      0        2 
  22  chr22_4401264   Sample    A    T        1      2        2 
  22  chr22_4409765     AAsi    T    C        0      0        2 
  22  chr22_4409765     AKia    T    C        0      0        2 
  22  chr22_4409765     AOna    T    C        0      0        2 
  22  chr22_4409765     ASom    T    C        0      0        2 
  22  chr22_4409765     HCab    T    C        1      2        2 
  22  chr22_4409765     HPrz    T    C      0.5      1        2 
  22  chr22_4409765     ZBoe    T    C        0      0        2 
  22  chr22_4409765     ZGre    T    C        0      0        2 
  22  chr22_4409765     ZHar    T    C        0      0        2 
  22  chr22_4409765   Sample    T    C        0      0        2 
  22  chr22_4417659     AAsi    T    C        0      0        2 
  22  chr22_4417659     AKia    T    C        0      0        2 
  22  chr22_4417659     AOna    T    C        0      0        2 
  22  chr22_4417659     ASom    T    C        1      2        2 
  22  chr22_4417659     HCab    T    C        0      0        2 
  22  chr22_4417659     HPrz    T    C        0      0        2 
  22  chr22_4417659     ZBoe    T    C        0      0        2 
  22  chr22_4417659     ZGre    T    C        0      0        2 
  22  chr22_4417659     ZHar    T    C        0      0        2 
  22  chr22_4417659   Sample    T    C        0      0        2 
  22  chr22_4418871     AAsi    T    C        0      0        2 
  22  chr22_4418871     AKia    T    C        0      0        2 
  22  chr22_4418871     AOna    T    C        0      0        2 
  22  chr22_4418871     ASom    T    C        0      0        2 
  22  chr22_4418871     HCab    T    C        0      0        2 
  22  chr22_4418871     HPrz    T    C      0.5      1        2 
  22  chr22_4418871     ZBoe    T    C        0      0        2 
  22  chr22_4418871     ZGre    T    C        0      0        2 
  22  chr22_4418871     ZHar    T    C        0      0        2 
  22  chr22_4418871   Sample    T    C        0      0        2 
  22  chr22_4422346     AAsi    A    G        0      0        2 
  22  chr22_4422346     AKia    A    G        0      0        2 
  22  chr22_4422346     AOna    A    G        0      0        2 
  22  chr22_4422346     ASom    A    G        0      0        2 
  22  chr22_4422346     HCab    A    G        1      2        2 
  22  chr22_4422346     HPrz    A    G        1      2        2 
  22  chr22_4422346     ZBoe    A    G        0      0        2 
  22  chr22_4422346     ZGre    A    G        0      0        2 
  22  chr22_4422346     ZHar    A    G        0      0        2 
  22  chr22_4422346   Sample    A    G        0      0        2 
  22  chr22_4432438     AAsi    A    G        0      0        2 
  22  chr22_4432438     AKia    A    G        0      0        2 
  22  chr22_4432438     AOna    A    G        0      0        2 
  22  chr22_4432438     ASom    A    G        0      0        2 
  22  chr22_4432438     HCab    A    G        1      2        2 
  22  chr22_4432438     HPrz    A    G        1      2        2 
  22  chr22_4432438     ZBoe    A    G        0      0        2 
  22  chr22_4432438     ZGre    A    G        0      0        2 
  22  chr22_4432438     ZHar    A    G        0      0        2 
  22  chr22_4432438   Sample    A    G        0      0        2 
  22  chr22_4433563     AAsi    A    G        0      0        2 
  22  chr22_4433563     AKia    A    G        0      0        2 
  22  chr22_4433563     AOna    A    G        0      0        2 
  22  chr22_4433563     ASom    A    G        0      0        2 
  22  chr22_4433563     HCab    A    G        0      0        2 
  22  chr22_4433563     HPrz    A    G        0      0        2 
  22  chr22_4433563     ZBoe    A    G      0.5      1        2 
  22  chr22_4433563     ZGre    A    G        0      0        2 
  22  chr22_4433563     ZHar    A    G        0      0        2 
  22  chr22_4433563   Sample    A    G        0      0        2 
  22  chr22_4436777     AAsi    A    G        0      0        2 
  22  chr22_4436777     AKia    A    G        0      0        2 
  22  chr22_4436777     AOna    A    G        0      0        2 
  22  chr22_4436777     ASom    A    G        0      0        2 
  22  chr22_4436777     HCab    A    G        0      0        2 
  22  chr22_4436777     HPrz    A    G      0.5      1        2 
  22  chr22_4436777     ZBoe    A    G        0      0        2 
  22  chr22_4436777     ZGre    A    G        0      0        2 
  22  chr22_4436777     ZHar    A    G        0      0        2 
  22  chr22_4436777   Sample    A    G        0      0        2 
  22  chr22_4439036     AAsi    G    A        0      0        2 
  22  chr22_4439036     AKia    G    A        0      0        2 
  22  chr22_4439036     AOna    G    A        0      0        2 
  22  chr22_4439036     ASom    G    A        0      0        2 
  22  chr22_4439036     HCab    G    A        1      2        2 
  22  chr22_4439036     HPrz    G    A        1      2        2 
  22  chr22_4439036     ZBoe    G    A        0      0        2 
  22  chr22_4439036     ZGre    G    A        0      0        2 
  22  chr22_4439036     ZHar    G    A        0      0        2 
  22  chr22_4439036   Sample    G    A        0      0        2 
  22  chr22_4444331     AAsi    T    C        0      0        2 
  22  chr22_4444331     AKia    T    C        1      2        2 
  22  chr22_4444331     AOna    T    C      0.5      1        2 
  22  chr22_4444331     ASom    T    C        0      0        2 
  22  chr22_4444331     HCab    T    C        0      0        2 
  22  chr22_4444331     HPrz    T    C        0      0        2 
  22  chr22_4444331     ZBoe    T    C        0      0        2 
  22  chr22_4444331     ZGre    T    C        0      0        2 
  22  chr22_4444331     ZHar    T    C        0      0        2 
  22  chr22_4444331   Sample    T    C        0      0        2 
  22  chr22_4450597     AAsi    G    A        0      0        2 
  22  chr22_4450597     AKia    G    A        1      2        2 
  22  chr22_4450597     AOna    G    A        1      2        2 
  22  chr22_4450597     ASom    G    A        0      0        2 
  22  chr22_4450597     HCab    G    A        0      0        2 
  22  chr22_4450597     HPrz    G    A        0      0        2 
  22  chr22_4450597     ZBoe    G    A        0      0        2 
  22  chr22_4450597     ZGre    G    A        0      0        2 
  22  chr22_4450597     ZHar    G    A        0      0        2 
  22  chr22_4450597   Sample    G    A        0      0        2 
  22  chr22_4455327     AAsi    C    G        0      0        2 
  22  chr22_4455327     AKia    C    G        0      0        2 
  22  chr22_4455327     AOna    C    G        0      0        2 
  22  chr22_4455327     ASom    C    G        0      0        2 
  22  chr22_4455327     HCab    C    G        0      0        2 
  22  chr22_4455327     HPrz    C    G        0      0        2 
  22  chr22_4455327     ZBoe    C    G        0      0        2 
  22  chr22_4455327     ZGre    C    G        1      2        2 
  22  chr22_4455327     ZHar    C    G        0      0        2 
  22  chr22_4455327   Sample    C    G        0      0        2 
  22  chr22_4459939     AAsi    G    A        0      0        2 
  22  chr22_4459939     AKia    G    A        0      0        2 
  22  chr22_4459939     AOna    G    A      0.5      1        2 
  22  chr22_4459939     ASom    G    A        0      0        2 
  22  chr22_4459939     HCab    G    A        0      0        2 
  22  chr22_4459939     HPrz    G    A        0      0        2 
  22  chr22_4459939     ZBoe    G    A        0      0        2 
  22  chr22_4459939     ZGre    G    A        0      0        2 
  22  chr22_4459939     ZHar    G    A        0      0        2 
  22  chr22_4459939   Sample    G    A        0      0        2 
  22  chr22_4468867     AAsi    G    C        0      0        2 
  22  chr22_4468867     AKia    G    C        0      0        2 
  22  chr22_4468867     AOna    G    C        0      0        2 
  22  chr22_4468867     ASom    G    C        0      0        2 
  22  chr22_4468867     HCab    G    C        0      0        2 
  22  chr22_4468867     HPrz    G    C      0.5      1        2 
  22  chr22_4468867     ZBoe    G    C        0      0        2 
  22  chr22_4468867     ZGre    G    C        0      0        2 
  22  chr22_4468867     ZHar    G    C        0      0        2 
  22  chr22_4468867   Sample    G    C        0      0        2 
  22  chr22_4468932     AAsi    G    C        0      0        2 
  22  chr22_4468932     AKia    G    C        0      0        2 
  22  chr22_4468932     AOna    G    C        0      0        2 
  22  chr22_4468932     ASom    G    C        0      0        2 
  22  chr22_4468932     HCab    G    C        1      2        2 
  22  chr22_4468932     HPrz    G    C        1      2        2 
  22  chr22_4468932     ZBoe    G    C        0      0        2 
  22  chr22_4468932     ZGre    G    C        0      0        2 
  22  chr22_4468932     ZHar    G    C        0      0        2 
  22  chr22_4468932   Sample    G    C        0      0        2 
  22  chr22_4471761     AAsi    G    A        0      0        2 
  22  chr22_4471761     AKia    G    A        0      0        2 
  22  chr22_4471761     AOna    G    A        0      0        2 
  22  chr22_4471761     ASom    G    A        0      0        2 
  22  chr22_4471761     HCab    G    A        0      0        2 
  22  chr22_4471761     HPrz    G    A        0      0        2 
  22  chr22_4471761     ZBoe    G    A      0.5      1        2 
  22  chr22_4471761     ZGre    G    A        1      2        2 
  22  chr22_4471761     ZHar    G    A        0      0        2 
  22  chr22_4471761   Sample    G    A        0      0        2 
  22  chr22_4471904     AAsi    G    T        0      0        2 
  22  chr22_4471904     AKia    G    T        0      0        2 
  22  chr22_4471904     AOna    G    T        0      0        2 
  22  chr22_4471904     ASom    G    T        0      0        2 
  22  chr22_4471904     HCab    G    T      0.5      1        2 
  22  chr22_4471904     HPrz    G    T        0      0        2 
  22  chr22_4471904     ZBoe    G    T        0      0        2 
  22  chr22_4471904     ZGre    G    T        0      0        2 
  22  chr22_4471904     ZHar    G    T        0      0        2 
  22  chr22_4471904   Sample    G    T        0      0        2 
  22  chr22_4473876     AAsi    A    G        0      0        2 
  22  chr22_4473876     AKia    A    G        0      0        2 
  22  chr22_4473876     AOna    A    G        0      0        2 
  22  chr22_4473876     ASom    A    G        0      0        2 
  22  chr22_4473876     HCab    A    G        0      0        2 
  22  chr22_4473876     HPrz    A    G        0      0        2 
  22  chr22_4473876     ZBoe    A    G      0.5      1        2 
  22  chr22_4473876     ZGre    A    G        0      0        2 
  22  chr22_4473876     ZHar    A    G        0      0        2 
  22  chr22_4473876   Sample    A    G        0      0        2 
  22  chr22_4478189     AAsi    C    G        0      0        2 
  22  chr22_4478189     AKia    C    G        0      0        2 
  22  chr22_4478189     AOna    C    G        0      0        2 
  22  chr22_4478189     ASom    C    G        0      0        2 
  22  chr22_4478189     HCab    C    G        0      0        2 
  22  chr22_4478189     HPrz    C    G      0.5      1        2 
  22  chr22_4478189     ZBoe    C    G        0      0        2 
  22  chr22_4478189     ZGre    C    G        0      0        2 
  22  chr22_4478189     ZHar    C    G        0      0        2 
  22  chr22_4478189   Sample    C    G        0      0        2 
  22  chr22_4482441     AAsi    T    G        0      0        2 
  22  chr22_4482441     AKia    T    G        0      0        2 
  22  chr22_4482441     AOna    T    G        0      0        2 
  22  chr22_4482441     ASom    T    G        0      0        2 
  22  chr22_4482441     HCab    T    G        0      0        2 
  22  chr22_4482441     HPrz    T    G        0      0        2 
  22  chr22_4482441     ZBoe    T    G        1      2        2 
  22  chr22_4482441     ZGre    T    G        0      0        2 
  22  chr22_4482441     ZHar    T    G        0      0        2 
  22  chr22_4482441   Sample    T    G        0      0        2 
  22  chr22_4486570     AAsi    T    A        0      0        2 
  22  chr22_4486570     AKia    T    A        0      0        2 
  22  chr22_4486570     AOna    T    A        0      0        2 
  22  chr22_4486570     ASom    T    A        0      0        2 
  22  chr22_4486570     HCab    T    A        1      2        2 
  22  chr22_4486570     HPrz    T    A        1      2        2 
  22  chr22_4486570     ZBoe    T    A        0      0        2 
  22  chr22_4486570     ZGre    T    A        0      0        2 
  22  chr22_4486570     ZHar    T    A        0      0        2 
  22  chr22_4486570   Sample    T    A        0      0        2 
  22  chr22_4498221     AAsi    T    A        0      0        2 
  22  chr22_4498221     AKia    T    A        1      2        2 
  22  chr22_4498221     AOna    T    A        1      2        2 
  22  chr22_4498221     ASom    T    A        0      0        2 
  22  chr22_4498221     HCab    T    A        0      0        2 
  22  chr22_4498221     HPrz    T    A        0      0        2 
  22  chr22_4498221     ZBoe    T    A        0      0        2 
  22  chr22_4498221     ZGre    T    A        0      0        2 
  22  chr22_4498221     ZHar    T    A        0      0        2 
  22  chr22_4498221   Sample    T    A        0      0        2 
  22  chr22_4515198     AAsi    G    A        1      2        2 
  22  chr22_4515198     AKia    G    A        0      0        2 
  22  chr22_4515198     AOna    G    A        0      0        2 
  22  chr22_4515198     ASom    G    A        1      2        2 
  22  chr22_4515198     HCab    G    A        0      0        2 
  22  chr22_4515198     HPrz    G    A        0      0        2 
  22  chr22_4515198     ZBoe    G    A        0      0        2 
  22  chr22_4515198     ZGre    G    A        0      0        2 
  22  chr22_4515198     ZHar    G    A        0      0        2 
  22  chr22_4515198   Sample    G    A        1      2        2 
  22  chr22_4521626     AAsi    A    G        0      0        2 
  22  chr22_4521626     AKia    A    G        0      0        2 
  22  chr22_4521626     AOna    A    G      0.5      1        2 
  22  chr22_4521626     ASom    A    G        0      0        2 
  22  chr22_4521626     HCab    A    G        0      0        2 
  22  chr22_4521626     HPrz    A    G        0      0        2 
  22  chr22_4521626     ZBoe    A    G        0      0        2 
  22  chr22_4521626     ZGre    A    G        0      0        2 
  22  chr22_4521626     ZHar    A    G        0      0        2 
  22  chr22_4521626   Sample    A    G        0      0        2 
  22  chr22_4529666     AAsi    G    C        0      0        2 
  22  chr22_4529666     AKia    G    C        0      0        2 
  22  chr22_4529666     AOna    G    C        0      0        2 
  22  chr22_4529666     ASom    G    C        0      0        2 
  22  chr22_4529666     HCab    G    C        0      0        2 
  22  chr22_4529666     HPrz    G    C        0      0        2 
  22  chr22_4529666     ZBoe    G    C      0.5      1        2 
  22  chr22_4529666     ZGre    G    C        0      0        2 
  22  chr22_4529666     ZHar    G    C        0      0        2 
  22  chr22_4529666   Sample    G    C        0      0        2 
  22  chr22_4530584     AAsi    C    A        0      0        2 
  22  chr22_4530584     AKia    C    A        0      0        2 
  22  chr22_4530584     AOna    C    A        0      0        2 
  22  chr22_4530584     ASom    C    A        0      0        2 
  22  chr22_4530584     HCab    C    A        0      0        2 
  22  chr22_4530584     HPrz    C    A        0      0        2 
  22  chr22_4530584     ZBoe    C    A      0.5      1        2 
  22  chr22_4530584     ZGre    C    A        0      0        2 
  22  chr22_4530584     ZHar    C    A        0      0        2 
  22  chr22_4530584   Sample    C    A        0      0        2 
  22  chr22_4539718     AAsi    A    T        0      0        2 
  22  chr22_4539718     AKia    A    T        0      0        2 
  22  chr22_4539718     AOna    A    T        0      0        2 
  22  chr22_4539718     ASom    A    T        0      0        2 
  22  chr22_4539718     HCab    A    T        1      2        2 
  22  chr22_4539718     HPrz    A    T        0      0        2 
  22  chr22_4539718     ZBoe    A    T        0      0        2 
  22  chr22_4539718     ZGre    A    T        0      0        2 
  22  chr22_4539718     ZHar    A    T        0      0        2 
  22  chr22_4539718   Sample    A    T        0      0        2 
  22  chr22_4543702     AAsi    G    A        0      0        2 
  22  chr22_4543702     AKia    G    A        0      0        2 
  22  chr22_4543702     AOna    G    A        0      0        2 
  22  chr22_4543702     ASom    G    A        0      0        2 
  22  chr22_4543702     HCab    G    A        0      0        2 
  22  chr22_4543702     HPrz    G    A        0      0        2 
  22  chr22_4543702     ZBoe    G    A        0      0        2 
  22  chr22_4543702     ZGre    G    A        1      2        2 
  22  chr22_4543702     ZHar    G    A        1      2        2 
  22  chr22_4543702   Sample    G    A        0      0        2 
  22  chr22_4556297     AAsi    G    A        1      2        2 
  22  chr22_4556297     AKia    G    A        0      0        2 
  22  chr22_4556297     AOna    G    A        0      0        2 
  22  chr22_4556297     ASom    G    A        1      2        2 
  22  chr22_4556297     HCab    G    A        0      0        2 
  22  chr22_4556297     HPrz    G    A        0      0        2 
  22  chr22_4556297     ZBoe    G    A        0      0        2 
  22  chr22_4556297     ZGre    G    A        0      0        2 
  22  chr22_4556297     ZHar    G    A        0      0        2 
  22  chr22_4556297   Sample    G    A        1      2        2 
  22  chr22_4556844     AAsi    T    C        0      0        2 
  22  chr22_4556844     AKia    T    C        0      0        2 
  22  chr22_4556844     AOna    T    C        0      0        2 
  22  chr22_4556844     ASom    T    C        0      0        2 
  22  chr22_4556844     HCab    T    C        0      0        2 
  22  chr22_4556844     HPrz    T    C      0.5      1        2 
  22  chr22_4556844     ZBoe    T    C        0      0        2 
  22  chr22_4556844     ZGre    T    C        0      0        2 
  22  chr22_4556844     ZHar    T    C        0      0        2 
  22  chr22_4556844   Sample    T    C        0      0        2 
  22  chr22_4558172     AAsi    C    G        0      0        2 
  22  chr22_4558172     AKia    C    G        0      0        2 
  22  chr22_4558172     AOna    C    G        0      0        2 
  22  chr22_4558172     ASom    C    G        0      0        2 
  22  chr22_4558172     HCab    C    G        1      2        2 
  22  chr22_4558172     HPrz    C    G        1      2        2 
  22  chr22_4558172     ZBoe    C    G        0      0        2 
  22  chr22_4558172     ZGre    C    G        0      0        2 
  22  chr22_4558172     ZHar    C    G        0      0        2 
  22  chr22_4558172   Sample    C    G        0      0        2 
  22  chr22_4559859     AAsi    T    C        0      0        2 
  22  chr22_4559859     AKia    T    C        0      0        2 
  22  chr22_4559859     AOna    T    C        0      0        2 
  22  chr22_4559859     ASom    T    C        0      0        2 
  22  chr22_4559859     HCab    T    C        0      0        2 
  22  chr22_4559859     HPrz    T    C        0      0        2 
  22  chr22_4559859     ZBoe    T    C        0      0        2 
  22  chr22_4559859     ZGre    T    C        0      0        2 
  22  chr22_4559859     ZHar    T    C        1      2        2 
  22  chr22_4559859   Sample    T    C        0      0        2 
  22  chr22_4561922     AAsi    T    A        0      0        2 
  22  chr22_4561922     AKia    T    A        0      0        2 
  22  chr22_4561922     AOna    T    A        0      0        2 
  22  chr22_4561922     ASom    T    A        0      0        2 
  22  chr22_4561922     HCab    T    A        0      0        2 
  22  chr22_4561922     HPrz    T    A        0      0        2 
  22  chr22_4561922     ZBoe    T    A        0      0        2 
  22  chr22_4561922     ZGre    T    A        1      2        2 
  22  chr22_4561922     ZHar    T    A        0      0        2 
  22  chr22_4561922   Sample    T    A        0      0        2 
  22  chr22_4562274     AAsi    T    C        0      0        2 
  22  chr22_4562274     AKia    T    C        0      0        2 
  22  chr22_4562274     AOna    T    C        0      0        2 
  22  chr22_4562274     ASom    T    C        0      0        2 
  22  chr22_4562274     HCab    T    C        0      0        2 
  22  chr22_4562274     HPrz    T    C      0.5      1        2 
  22  chr22_4562274     ZBoe    T    C        0      0        2 
  22  chr22_4562274     ZGre    T    C        0      0        2 
  22  chr22_4562274     ZHar    T    C        0      0        2 
  22  chr22_4562274   Sample    T    C        0      0        2 
  22  chr22_4565328     AAsi    T    G        0      0        2 
  22  chr22_4565328     AKia    T    G        0      0        2 
  22  chr22_4565328     AOna    T    G        0      0        2 
  22  chr22_4565328     ASom    T    G        0      0        2 
  22  chr22_4565328     HCab    T    G        0      0        2 
  22  chr22_4565328     HPrz    T    G        0      0        2 
  22  chr22_4565328     ZBoe    T    G        0      0        2 
  22  chr22_4565328     ZGre    T    G        0      0        2 
  22  chr22_4565328     ZHar    T    G        1      2        2 
  22  chr22_4565328   Sample    T    G        0      0        2 
  22  chr22_4570273     AAsi    A    C        1      2        2 
  22  chr22_4570273     AKia    A    C        0      0        2 
  22  chr22_4570273     AOna    A    C        0      0        2 
  22  chr22_4570273     ASom    A    C        1      2        2 
  22  chr22_4570273     HCab    A    C        0      0        2 
  22  chr22_4570273     HPrz    A    C        0      0        2 
  22  chr22_4570273     ZBoe    A    C        0      0        2 
  22  chr22_4570273     ZGre    A    C        0      0        2 
  22  chr22_4570273     ZHar    A    C        0      0        2 
  22  chr22_4570273   Sample    A    C        0      0        2 
  22  chr22_4575376     AAsi    T    C        0      0        2 
  22  chr22_4575376     AKia    T    C        0      0        2 
  22  chr22_4575376     AOna    T    C        0      0        2 
  22  chr22_4575376     ASom    T    C        0      0        2 
  22  chr22_4575376     HCab    T    C      0.5      1        2 
  22  chr22_4575376     HPrz    T    C        0      0        2 
  22  chr22_4575376     ZBoe    T    C        0      0        2 
  22  chr22_4575376     ZGre    T    C        0      0        2 
  22  chr22_4575376     ZHar    T    C        0      0        2 
  22  chr22_4575376   Sample    T    C        0      0        2 
  22  chr22_4577568     AAsi    T    C        0      0        2 
  22  chr22_4577568     AKia    T    C        0      0        2 
  22  chr22_4577568     AOna    T    C        0      0        2 
  22  chr22_4577568     ASom    T    C        0      0        2 
  22  chr22_4577568     HCab    T    C        1      2        2 
  22  chr22_4577568     HPrz    T    C        1      2        2 
  22  chr22_4577568     ZBoe    T    C        0      0        2 
  22  chr22_4577568     ZGre    T    C        0      0        2 
  22  chr22_4577568     ZHar    T    C        0      0        2 
  22  chr22_4577568   Sample    T    C        0      0        2 
  22  chr22_4580762     AAsi    G    C        0      0        2 
  22  chr22_4580762     AKia    G    C        1      2        2 
  22  chr22_4580762     AOna    G    C        1      2        2 
  22  chr22_4580762     ASom    G    C        0      0        2 
  22  chr22_4580762     HCab    G    C        0      0        2 
  22  chr22_4580762     HPrz    G    C        0      0        2 
  22  chr22_4580762     ZBoe    G    C        0      0        2 
  22  chr22_4580762     ZGre    G    C        0      0        2 
  22  chr22_4580762     ZHar    G    C        0      0        2 
  22  chr22_4580762   Sample    G    C        0      0        2 
  22  chr22_4582914     AAsi    G    A        0      0        2 
  22  chr22_4582914     AKia    G    A        0      0        2 
  22  chr22_4582914     AOna    G    A        0      0        2 
  22  chr22_4582914     ASom    G    A        0      0        2 
  22  chr22_4582914     HCab    G    A        1      2        2 
  22  chr22_4582914     HPrz    G    A      0.5      1        2 
  22  chr22_4582914     ZBoe    G    A        0      0        2 
  22  chr22_4582914     ZGre    G    A        0      0        2 
  22  chr22_4582914     ZHar    G    A        0      0        2 
  22  chr22_4582914   Sample    G    A        0      0        2 
  22  chr22_4582919     AAsi    C    T        0      0        2 
  22  chr22_4582919     AKia    C    T        0      0        2 
  22  chr22_4582919     AOna    C    T        0      0        2 
  22  chr22_4582919     ASom    C    T        0      0        2 
  22  chr22_4582919     HCab    C    T        0      0        2 
  22  chr22_4582919     HPrz    C    T        0      0        2 
  22  chr22_4582919     ZBoe    C    T        1      2        2 
  22  chr22_4582919     ZGre    C    T        1      2        2 
  22  chr22_4582919     ZHar    C    T        1      2        2 
  22  chr22_4582919   Sample    C    T        0      0        2 
  22  chr22_4597237     AAsi    A    G        0      0        2 
  22  chr22_4597237     AKia    A    G        0      0        2 
  22  chr22_4597237     AOna    A    G        0      0        2 
  22  chr22_4597237     ASom    A    G        0      0        2 
  22  chr22_4597237     HCab    A    G        0      0        2 
  22  chr22_4597237     HPrz    A    G        0      0        2 
  22  chr22_4597237     ZBoe    A    G        1      2        2 
  22  chr22_4597237     ZGre    A    G        0      0        2 
  22  chr22_4597237     ZHar    A    G        0      0        2 
  22  chr22_4597237   Sample    A    G        0      0        2 
  22  chr22_4610369     AAsi    A    C        0      0        2 
  22  chr22_4610369     AKia    A    C        0      0        2 
  22  chr22_4610369     AOna    A    C      0.5      1        2 
  22  chr22_4610369     ASom    A    C        0      0        2 
  22  chr22_4610369     HCab    A    C        0      0        2 
  22  chr22_4610369     HPrz    A    C        0      0        2 
  22  chr22_4610369     ZBoe    A    C        0      0        2 
  22  chr22_4610369     ZGre    A    C        0      0        2 
  22  chr22_4610369     ZHar    A    C        0      0        2 
  22  chr22_4610369   Sample    A    C        0      0        2 
  22  chr22_4616290     AAsi    C    A        0      0        2 
  22  chr22_4616290     AKia    C    A        0      0        2 
  22  chr22_4616290     AOna    C    A        0      0        2 
  22  chr22_4616290     ASom    C    A        0      0        2 
  22  chr22_4616290     HCab    C    A        1      2        2 
  22  chr22_4616290     HPrz    C    A        1      2        2 
  22  chr22_4616290     ZBoe    C    A        0      0        2 
  22  chr22_4616290     ZGre    C    A        0      0        2 
  22  chr22_4616290     ZHar    C    A        0      0        2 
  22  chr22_4616290   Sample    C    A        0      0        2 
  22  chr22_4618192     AAsi    T    C        0      0        2 
  22  chr22_4618192     AKia    T    C        0      0        2 
  22  chr22_4618192     AOna    T    C        0      0        2 
  22  chr22_4618192     ASom    T    C        0      0        2 
  22  chr22_4618192     HCab    T    C        0      0        2 
  22  chr22_4618192     HPrz    T    C        0      0        2 
  22  chr22_4618192     ZBoe    T    C        1      2        2 
  22  chr22_4618192     ZGre    T    C        0      0        2 
  22  chr22_4618192     ZHar    T    C        0      0        2 
  22  chr22_4618192   Sample    T    C        0      0        2 
  22  chr22_4618343     AAsi    T    C        0      0        2 
  22  chr22_4618343     AKia    T    C        0      0        2 
  22  chr22_4618343     AOna    T    C        0      0        2 
  22  chr22_4618343     ASom    T    C        0      0        2 
  22  chr22_4618343     HCab    T    C        0      0        2 
  22  chr22_4618343     HPrz    T    C        0      0        2 
  22  chr22_4618343     ZBoe    T    C        0      0        2 
  22  chr22_4618343     ZGre    T    C        0      0        2 
  22  chr22_4618343     ZHar    T    C        1      2        2 
  22  chr22_4618343   Sample    T    C        0      0        2 
  22  chr22_4628041     AAsi    T    C        0      0        2 
  22  chr22_4628041     AKia    T    C      0.5      1        2 
  22  chr22_4628041     AOna    T    C        0      0        2 
  22  chr22_4628041     ASom    T    C        0      0        2 
  22  chr22_4628041     HCab    T    C        0      0        2 
  22  chr22_4628041     HPrz    T    C        0      0        2 
  22  chr22_4628041     ZBoe    T    C        0      0        2 
  22  chr22_4628041     ZGre    T    C        0      0        2 
  22  chr22_4628041     ZHar    T    C        0      0        2 
  22  chr22_4628041   Sample    T    C        0      0        2 
  22  chr22_4644330     AAsi    T    A        0      0        2 
  22  chr22_4644330     AKia    T    A        0      0        2 
  22  chr22_4644330     AOna    T    A        0      0        2 
  22  chr22_4644330     ASom    T    A        0      0        2 
  22  chr22_4644330     HCab    T    A      0.5      1        2 
  22  chr22_4644330     HPrz    T    A        0      0        2 
  22  chr22_4644330     ZBoe    T    A        0      0        2 
  22  chr22_4644330     ZGre    T    A        0      0        2 
  22  chr22_4644330     ZHar    T    A        0      0        2 
  22  chr22_4644330   Sample    T    A        0      0        2 
  22  chr22_4650059     AAsi    A    G        0      0        2 
  22  chr22_4650059     AKia    A    G        0      0        2 
  22  chr22_4650059     AOna    A    G        0      0        2 
  22  chr22_4650059     ASom    A    G        0      0        2 
  22  chr22_4650059     HCab    A    G        0      0        2 
  22  chr22_4650059     HPrz    A    G        0      0        2 
  22  chr22_4650059     ZBoe    A    G        0      0        2 
  22  chr22_4650059     ZGre    A    G        0      0        2 
  22  chr22_4650059     ZHar    A    G        1      2        2 
  22  chr22_4650059   Sample    A    G        0      0        2 
  22  chr22_4650835     AAsi    A    G        0      0        2 
  22  chr22_4650835     AKia    A    G        0      0        2 
  22  chr22_4650835     AOna    A    G        0      0        2 
  22  chr22_4650835     ASom    A    G        0      0        2 
  22  chr22_4650835     HCab    A    G        0      0        2 
  22  chr22_4650835     HPrz    A    G        0      0        2 
  22  chr22_4650835     ZBoe    A    G        0      0        2 
  22  chr22_4650835     ZGre    A    G        0      0        2 
  22  chr22_4650835     ZHar    A    G      0.5      1        2 
  22  chr22_4650835   Sample    A    G        0      0        2 
  22  chr22_4659764     AAsi    A    T        0      0        2 
  22  chr22_4659764     AKia    A    T        0      0        2 
  22  chr22_4659764     AOna    A    T        0      0        2 
  22  chr22_4659764     ASom    A    T        0      0        2 
  22  chr22_4659764     HCab    A    T        1      2        2 
  22  chr22_4659764     HPrz    A    T        1      2        2 
  22  chr22_4659764     ZBoe    A    T        0      0        2 
  22  chr22_4659764     ZGre    A    T        0      0        2 
  22  chr22_4659764     ZHar    A    T        0      0        2 
  22  chr22_4659764   Sample    A    T        0      0        2 
  22  chr22_4661136     AAsi    T    C        0      0        2 
  22  chr22_4661136     AKia    T    C        0      0        2 
  22  chr22_4661136     AOna    T    C        0      0        2 
  22  chr22_4661136     ASom    T    C        0      0        2 
  22  chr22_4661136     HCab    T    C        1      2        2 
  22  chr22_4661136     HPrz    T    C        1      2        2 
  22  chr22_4661136     ZBoe    T    C        0      0        2 
  22  chr22_4661136     ZGre    T    C        0      0        2 
  22  chr22_4661136     ZHar    T    C        0      0        2 
  22  chr22_4661136   Sample    T    C        0      0        2 
  22  chr22_4671747     AAsi    G    A        0      0        2 
  22  chr22_4671747     AKia    G    A        0      0        2 
  22  chr22_4671747     AOna    G    A        0      0        2 
  22  chr22_4671747     ASom    G    A        0      0        2 
  22  chr22_4671747     HCab    G    A        0      0        2 
  22  chr22_4671747     HPrz    G    A        0      0        2 
  22  chr22_4671747     ZBoe    G    A        0      0        2 
  22  chr22_4671747     ZGre    G    A        0      0        2 
  22  chr22_4671747     ZHar    G    A        1      2        2 
  22  chr22_4671747   Sample    G    A        0      0        2 
  22  chr22_4672776     AAsi    G    A        0      0        2 
  22  chr22_4672776     AKia    G    A        0      0        2 
  22  chr22_4672776     AOna    G    A        0      0        2 
  22  chr22_4672776     ASom    G    A        0      0        2 
  22  chr22_4672776     HCab    G    A        0      0        2 
  22  chr22_4672776     HPrz    G    A      0.5      1        2 
  22  chr22_4672776     ZBoe    G    A        0      0        2 
  22  chr22_4672776     ZGre    G    A        0      0        2 
  22  chr22_4672776     ZHar    G    A        0      0        2 
  22  chr22_4672776   Sample    G    A        0      0        2 
  22  chr22_4678312     AAsi    A    G        0      0        2 
  22  chr22_4678312     AKia    A    G        0      0        2 
  22  chr22_4678312     AOna    A    G        0      0        2 
  22  chr22_4678312     ASom    A    G        0      0        2 
  22  chr22_4678312     HCab    A    G        0      0        2 
  22  chr22_4678312     HPrz    A    G        0      0        2 
  22  chr22_4678312     ZBoe    A    G      0.5      1        2 
  22  chr22_4678312     ZGre    A    G        0      0        2 
  22  chr22_4678312     ZHar    A    G        0      0        2 
  22  chr22_4678312   Sample    A    G        0      0        2 
  22  chr22_4683926     AAsi    T    C        0      0        2 
  22  chr22_4683926     AKia    T    C        1      2        2 
  22  chr22_4683926     AOna    T    C        1      2        2 
  22  chr22_4683926     ASom    T    C        0      0        2 
  22  chr22_4683926     HCab    T    C        0      0        2 
  22  chr22_4683926     HPrz    T    C        0      0        2 
  22  chr22_4683926     ZBoe    T    C        0      0        2 
  22  chr22_4683926     ZGre    T    C        0      0        2 
  22  chr22_4683926     ZHar    T    C        0      0        2 
  22  chr22_4683926   Sample    T    C        0      0        2 
  22  chr22_4689011     AAsi    T    C        0      0        2 
  22  chr22_4689011     AKia    T    C        0      0        2 
  22  chr22_4689011     AOna    T    C        0      0        2 
  22  chr22_4689011     ASom    T    C        0      0        2 
  22  chr22_4689011     HCab    T    C        0      0        2 
  22  chr22_4689011     HPrz    T    C      0.5      1        2 
  22  chr22_4689011     ZBoe    T    C        0      0        2 
  22  chr22_4689011     ZGre    T    C        0      0        2 
  22  chr22_4689011     ZHar    T    C        0      0        2 
  22  chr22_4689011   Sample    T    C        0      0        2 
  22  chr22_4704462     AAsi    A    G        0      0        2 
  22  chr22_4704462     AKia    A    G        0      0        2 
  22  chr22_4704462     AOna    A    G        0      0        2 
  22  chr22_4704462     ASom    A    G        0      0        2 
  22  chr22_4704462     HCab    A    G        0      0        2 
  22  chr22_4704462     HPrz    A    G        0      0        2 
  22  chr22_4704462     ZBoe    A    G        0      0        2 
  22  chr22_4704462     ZGre    A    G        1      2        2 
  22  chr22_4704462     ZHar    A    G        0      0        2 
  22  chr22_4704462   Sample    A    G        0      0        2 
  22  chr22_4706938     AAsi    G    A        0      0        2 
  22  chr22_4706938     AKia    G    A        1      2        2 
  22  chr22_4706938     AOna    G    A        1      2        2 
  22  chr22_4706938     ASom    G    A        0      0        2 
  22  chr22_4706938     HCab    G    A        0      0        2 
  22  chr22_4706938     HPrz    G    A        0      0        2 
  22  chr22_4706938     ZBoe    G    A        0      0        2 
  22  chr22_4706938     ZGre    G    A        0      0        2 
  22  chr22_4706938     ZHar    G    A        0      0        2 
  22  chr22_4706938   Sample    G    A        0      0        2 
  22  chr22_4713300     AAsi    T    C        0      0        2 
  22  chr22_4713300     AKia    T    C        0      0        2 
  22  chr22_4713300     AOna    T    C        0      0        2 
  22  chr22_4713300     ASom    T    C        0      0        2 
  22  chr22_4713300     HCab    T    C        0      0        2 
  22  chr22_4713300     HPrz    T    C        0      0        2 
  22  chr22_4713300     ZBoe    T    C        0      0        2 
  22  chr22_4713300     ZGre    T    C        1      2        2 
  22  chr22_4713300     ZHar    T    C        0      0        2 
  22  chr22_4713300   Sample    T    C        0      0        2 
  22  chr22_4717277     AAsi    A    G        0      0        2 
  22  chr22_4717277     AKia    A    G        0      0        2 
  22  chr22_4717277     AOna    A    G        0      0        2 
  22  chr22_4717277     ASom    A    G        1      2        2 
  22  chr22_4717277     HCab    A    G        0      0        2 
  22  chr22_4717277     HPrz    A    G        0      0        2 
  22  chr22_4717277     ZBoe    A    G        0      0        2 
  22  chr22_4717277     ZGre    A    G        0      0        2 
  22  chr22_4717277     ZHar    A    G        0      0        2 
  22  chr22_4717277   Sample    A    G        0      0        2 
  22  chr22_4726429     AAsi    G    A        0      0        2 
  22  chr22_4726429     AKia    G    A        0      0        2 
  22  chr22_4726429     AOna    G    A        0      0        2 
  22  chr22_4726429     ASom    G    A        0      0        2 
  22  chr22_4726429     HCab    G    A        0      0        2 
  22  chr22_4726429     HPrz    G    A        0      0        2 
  22  chr22_4726429     ZBoe    G    A        1      2        2 
  22  chr22_4726429     ZGre    G    A        0      0        2 
  22  chr22_4726429     ZHar    G    A        0      0        2 
  22  chr22_4726429   Sample    G    A        0      0        2 
  22  chr22_4738524     AAsi    G    C        0      0        2 
  22  chr22_4738524     AKia    G    C        0      0        2 
  22  chr22_4738524     AOna    G    C        0      0        2 
  22  chr22_4738524     ASom    G    C        0      0        2 
  22  chr22_4738524     HCab    G    C        0      0        2 
  22  chr22_4738524     HPrz    G    C        0      0        2 
  22  chr22_4738524     ZBoe    G    C        0      0        2 
  22  chr22_4738524     ZGre    G    C        1      2        2 
  22  chr22_4738524     ZHar    G    C        0      0        2 
  22  chr22_4738524   Sample    G    C        0      0        2 
  22  chr22_4744453     AAsi    T    C        0      0        2 
  22  chr22_4744453     AKia    T    C        0      0        2 
  22  chr22_4744453     AOna    T    C        0      0        2 
  22  chr22_4744453     ASom    T    C        0      0        2 
  22  chr22_4744453     HCab    T    C        1      2        2 
  22  chr22_4744453     HPrz    T    C        1      2        2 
  22  chr22_4744453     ZBoe    T    C        0      0        2 
  22  chr22_4744453     ZGre    T    C        0      0        2 
  22  chr22_4744453     ZHar    T    C        0      0        2 
  22  chr22_4744453   Sample    T    C        0      0        2 
  22  chr22_4746880     AAsi    A    G        1      2        2 
  22  chr22_4746880     AKia    A    G        0      0        2 
  22  chr22_4746880     AOna    A    G        0      0        2 
  22  chr22_4746880     ASom    A    G        1      2        2 
  22  chr22_4746880     HCab    A    G        0      0        2 
  22  chr22_4746880     HPrz    A    G        0      0        2 
  22  chr22_4746880     ZBoe    A    G        0      0        2 
  22  chr22_4746880     ZGre    A    G        0      0        2 
  22  chr22_4746880     ZHar    A    G        0      0        2 
  22  chr22_4746880   Sample    A    G        1      2        2 
  22  chr22_4751018     AAsi    T    G        1      2        2 
  22  chr22_4751018     AKia    T    G        0      0        2 
  22  chr22_4751018     AOna    T    G        0      0        2 
  22  chr22_4751018     ASom    T    G        0      0        2 
  22  chr22_4751018     HCab    T    G        0      0        2 
  22  chr22_4751018     HPrz    T    G        0      0        2 
  22  chr22_4751018     ZBoe    T    G        0      0        2 
  22  chr22_4751018     ZGre    T    G        0      0        2 
  22  chr22_4751018     ZHar    T    G        0      0        2 
  22  chr22_4751018   Sample    T    G        0      0        2 
  22  chr22_4753445     AAsi    C    T        0      0        2 
  22  chr22_4753445     AKia    C    T        0      0        2 
  22  chr22_4753445     AOna    C    T        0      0        2 
  22  chr22_4753445     ASom    C    T        0      0        2 
  22  chr22_4753445     HCab    C    T        0      0        2 
  22  chr22_4753445     HPrz    C    T        0      0        2 
  22  chr22_4753445     ZBoe    C    T        0      0        2 
  22  chr22_4753445     ZGre    C    T        0      0        2 
  22  chr22_4753445     ZHar    C    T      0.5      1        2 
  22  chr22_4753445   Sample    C    T        0      0        2 
  22  chr22_4761775     AAsi    A    G        0      0        2 
  22  chr22_4761775     AKia    A    G        0      0        2 
  22  chr22_4761775     AOna    A    G        0      0        2 
  22  chr22_4761775     ASom    A    G        0      0        2 
  22  chr22_4761775     HCab    A    G        0      0        2 
  22  chr22_4761775     HPrz    A    G        0      0        2 
  22  chr22_4761775     ZBoe    A    G        1      2        2 
  22  chr22_4761775     ZGre    A    G        0      0        2 
  22  chr22_4761775     ZHar    A    G        0      0        2 
  22  chr22_4761775   Sample    A    G        0      0        2 
  22  chr22_4769330     AAsi    A    G        0      0        2 
  22  chr22_4769330     AKia    A    G        0      0        2 
  22  chr22_4769330     AOna    A    G        0      0        2 
  22  chr22_4769330     ASom    A    G        0      0        2 
  22  chr22_4769330     HCab    A    G        1      2        2 
  22  chr22_4769330     HPrz    A    G        1      2        2 
  22  chr22_4769330     ZBoe    A    G        0      0        2 
  22  chr22_4769330     ZGre    A    G        0      0        2 
  22  chr22_4769330     ZHar    A    G        0      0        2 
  22  chr22_4769330   Sample    A    G        0      0        2 
  22  chr22_4772622     AAsi    T    C        0      0        2 
  22  chr22_4772622     AKia    T    C        1      2        2 
  22  chr22_4772622     AOna    T    C        1      2        2 
  22  chr22_4772622     ASom    T    C        0      0        2 
  22  chr22_4772622     HCab    T    C        0      0        2 
  22  chr22_4772622     HPrz    T    C        0      0        2 
  22  chr22_4772622     ZBoe    T    C        0      0        2 
  22  chr22_4772622     ZGre    T    C        0      0        2 
  22  chr22_4772622     ZHar    T    C        0      0        2 
  22  chr22_4772622   Sample    T    C        0      0        2 
  22  chr22_4772798     AAsi    C    G        0      0        2 
  22  chr22_4772798     AKia    C    G        0      0        2 
  22  chr22_4772798     AOna    C    G        0      0        2 
  22  chr22_4772798     ASom    C    G        0      0        2 
  22  chr22_4772798     HCab    C    G        1      2        2 
  22  chr22_4772798     HPrz    C    G        1      2        2 
  22  chr22_4772798     ZBoe    C    G        0      0        2 
  22  chr22_4772798     ZGre    C    G        0      0        2 
  22  chr22_4772798     ZHar    C    G        0      0        2 
  22  chr22_4772798   Sample    C    G        0      0        2 
  22  chr22_4776983     AAsi    A    G        0      0        2 
  22  chr22_4776983     AKia    A    G        0      0        2 
  22  chr22_4776983     AOna    A    G        0      0        2 
  22  chr22_4776983     ASom    A    G        0      0        2 
  22  chr22_4776983     HCab    A    G        1      2        2 
  22  chr22_4776983     HPrz    A    G        1      2        2 
  22  chr22_4776983     ZBoe    A    G        0      0        2 
  22  chr22_4776983     ZGre    A    G        0      0        2 
  22  chr22_4776983     ZHar    A    G        0      0        2 
  22  chr22_4776983   Sample    A    G        0      0        2 
  22  chr22_4777500     AAsi    T    C        0      0        2 
  22  chr22_4777500     AKia    T    C        0      0        2 
  22  chr22_4777500     AOna    T    C        0      0        2 
  22  chr22_4777500     ASom    T    C        0      0        2 
  22  chr22_4777500     HCab    T    C        1      2        2 
  22  chr22_4777500     HPrz    T    C        1      2        2 
  22  chr22_4777500     ZBoe    T    C        0      0        2 
  22  chr22_4777500     ZGre    T    C        0      0        2 
  22  chr22_4777500     ZHar    T    C        0      0        2 
  22  chr22_4777500   Sample    T    C        0      0        2 
  22  chr22_4784634     AAsi    A    G        0      0        2 
  22  chr22_4784634     AKia    A    G        0      0        2 
  22  chr22_4784634     AOna    A    G        0      0        2 
  22  chr22_4784634     ASom    A    G        0      0        2 
  22  chr22_4784634     HCab    A    G      0.5      1        2 
  22  chr22_4784634     HPrz    A    G        0      0        2 
  22  chr22_4784634     ZBoe    A    G        0      0        2 
  22  chr22_4784634     ZGre    A    G        0      0        2 
  22  chr22_4784634     ZHar    A    G        0      0        2 
  22  chr22_4784634   Sample    A    G        0      0        2 
  22  chr22_4794828     AAsi    T    A        1      2        2 
  22  chr22_4794828     AKia    T    A        0      0        2 
  22  chr22_4794828     AOna    T    A        0      0        2 
  22  chr22_4794828     ASom    T    A        1      2        2 
  22  chr22_4794828     HCab    T    A        0      0        2 
  22  chr22_4794828     HPrz    T    A        0      0        2 
  22  chr22_4794828     ZBoe    T    A        0      0        2 
  22  chr22_4794828     ZGre    T    A        0      0        2 
  22  chr22_4794828     ZHar    T    A        0      0        2 
  22  chr22_4794828   Sample    T    A        1      2        2 
  22  chr22_4796111     AAsi    C    A        0      0        2 
  22  chr22_4796111     AKia    C    A        0      0        2 
  22  chr22_4796111     AOna    C    A        0      0        2 
  22  chr22_4796111     ASom    C    A        0      0        2 
  22  chr22_4796111     HCab    C    A        0      0        2 
  22  chr22_4796111     HPrz    C    A        0      0        2 
  22  chr22_4796111     ZBoe    C    A        0      0        2 
  22  chr22_4796111     ZGre    C    A        1      2        2 
  22  chr22_4796111     ZHar    C    A        0      0        2 
  22  chr22_4796111   Sample    C    A        0      0        2 
  22  chr22_4810384     AAsi    T    G        0      0        2 
  22  chr22_4810384     AKia    T    G        0      0        2 
  22  chr22_4810384     AOna    T    G        0      0        2 
  22  chr22_4810384     ASom    T    G        0      0        2 
  22  chr22_4810384     HCab    T    G        1      2        2 
  22  chr22_4810384     HPrz    T    G        1      2        2 
  22  chr22_4810384     ZBoe    T    G        0      0        2 
  22  chr22_4810384     ZGre    T    G        0      0        2 
  22  chr22_4810384     ZHar    T    G        0      0        2 
  22  chr22_4810384   Sample    T    G        0      0        2 
  22  chr22_4811567     AAsi    A    C        0      0        2 
  22  chr22_4811567     AKia    A    C        0      0        2 
  22  chr22_4811567     AOna    A    C      0.5      1        2 
  22  chr22_4811567     ASom    A    C        0      0        2 
  22  chr22_4811567     HCab    A    C        0      0        2 
  22  chr22_4811567     HPrz    A    C        0      0        2 
  22  chr22_4811567     ZBoe    A    C        0      0        2 
  22  chr22_4811567     ZGre    A    C        0      0        2 
  22  chr22_4811567     ZHar    A    C        0      0        2 
  22  chr22_4811567   Sample    A    C        0      0        2 
  22  chr22_4823766     AAsi    G    A        0      0        2 
  22  chr22_4823766     AKia    G    A        1      2        2 
  22  chr22_4823766     AOna    G    A      0.5      1        2 
  22  chr22_4823766     ASom    G    A        0      0        2 
  22  chr22_4823766     HCab    G    A        0      0        2 
  22  chr22_4823766     HPrz    G    A        0      0        2 
  22  chr22_4823766     ZBoe    G    A        0      0        2 
  22  chr22_4823766     ZGre    G    A        0      0        2 
  22  chr22_4823766     ZHar    G    A        0      0        2 
  22  chr22_4823766   Sample    G    A        0      0        2 
  22  chr22_4826271     AAsi    A    T        0      0        2 
  22  chr22_4826271     AKia    A    T        0      0        2 
  22  chr22_4826271     AOna    A    T        0      0        2 
  22  chr22_4826271     ASom    A    T        0      0        2 
  22  chr22_4826271     HCab    A    T        0      0        2 
  22  chr22_4826271     HPrz    A    T      0.5      1        2 
  22  chr22_4826271     ZBoe    A    T        0      0        2 
  22  chr22_4826271     ZGre    A    T        0      0        2 
  22  chr22_4826271     ZHar    A    T        0      0        2 
  22  chr22_4826271   Sample    A    T        0      0        2 
  22  chr22_4828248     AAsi    A    G        0      0        2 
  22  chr22_4828248     AKia    A    G        0      0        2 
  22  chr22_4828248     AOna    A    G        0      0        2 
  22  chr22_4828248     ASom    A    G        0      0        2 
  22  chr22_4828248     HCab    A    G        1      2        2 
  22  chr22_4828248     HPrz    A    G        1      2        2 
  22  chr22_4828248     ZBoe    A    G        0      0        2 
  22  chr22_4828248     ZGre    A    G        0      0        2 
  22  chr22_4828248     ZHar    A    G        0      0        2 
  22  chr22_4828248   Sample    A    G        0      0        2 
  22  chr22_4832181     AAsi    T    C        0      0        2 
  22  chr22_4832181     AKia    T    C        0      0        2 
  22  chr22_4832181     AOna    T    C        0      0        2 
  22  chr22_4832181     ASom    T    C        0      0        2 
  22  chr22_4832181     HCab    T    C        1      2        2 
  22  chr22_4832181     HPrz    T    C        0      0        2 
  22  chr22_4832181     ZBoe    T    C        0      0        2 
  22  chr22_4832181     ZGre    T    C        0      0        2 
  22  chr22_4832181     ZHar    T    C        0      0        2 
  22  chr22_4832181   Sample    T    C        0      0        2 
  22  chr22_4835803     AAsi    C    A        0      0        2 
  22  chr22_4835803     AKia    C    A        1      2        2 
  22  chr22_4835803     AOna    C    A        0      0        2 
  22  chr22_4835803     ASom    C    A        0      0        2 
  22  chr22_4835803     HCab    C    A        0      0        2 
  22  chr22_4835803     HPrz    C    A        0      0        2 
  22  chr22_4835803     ZBoe    C    A        0      0        2 
  22  chr22_4835803     ZGre    C    A        0      0        2 
  22  chr22_4835803     ZHar    C    A        0      0        2 
  22  chr22_4835803   Sample    C    A        0      0        2 
  22  chr22_4836788     AAsi    T    C        0      0        2 
  22  chr22_4836788     AKia    T    C        1      2        2 
  22  chr22_4836788     AOna    T    C        0      0        2 
  22  chr22_4836788     ASom    T    C        0      0        2 
  22  chr22_4836788     HCab    T    C        0      0        2 
  22  chr22_4836788     HPrz    T    C        0      0        2 
  22  chr22_4836788     ZBoe    T    C        0      0        2 
  22  chr22_4836788     ZGre    T    C        0      0        2 
  22  chr22_4836788     ZHar    T    C        0      0        2 
  22  chr22_4836788   Sample    T    C        0      0        2 
  22  chr22_4838535     AAsi    C    A        0      0        2 
  22  chr22_4838535     AKia    C    A        0      0        2 
  22  chr22_4838535     AOna    C    A        0      0        2 
  22  chr22_4838535     ASom    C    A        0      0        2 
  22  chr22_4838535     HCab    C    A        0      0        2 
  22  chr22_4838535     HPrz    C    A        0      0        2 
  22  chr22_4838535     ZBoe    C    A        0      0        2 
  22  chr22_4838535     ZGre    C    A      0.5      1        2 
  22  chr22_4838535     ZHar    C    A        0      0        2 
  22  chr22_4838535   Sample    C    A        0      0        2 
  22  chr22_4844372     AAsi    T    C        0      0        2 
  22  chr22_4844372     AKia    T    C        0      0        2 
  22  chr22_4844372     AOna    T    C        0      0        2 
  22  chr22_4844372     ASom    T    C        0      0        2 
  22  chr22_4844372     HCab    T    C        1      2        2 
  22  chr22_4844372     HPrz    T    C        1      2        2 
  22  chr22_4844372     ZBoe    T    C        0      0        2 
  22  chr22_4844372     ZGre    T    C        0      0        2 
  22  chr22_4844372     ZHar    T    C        0      0        2 
  22  chr22_4844372   Sample    T    C        0      0        2 
  22  chr22_4845786     AAsi    G    A        0      0        2 
  22  chr22_4845786     AKia    G    A        0      0        2 
  22  chr22_4845786     AOna    G    A      0.5      1        2 
  22  chr22_4845786     ASom    G    A        0      0        2 
  22  chr22_4845786     HCab    G    A        0      0        2 
  22  chr22_4845786     HPrz    G    A        0      0        2 
  22  chr22_4845786     ZBoe    G    A        0      0        2 
  22  chr22_4845786     ZGre    G    A        0      0        2 
  22  chr22_4845786     ZHar    G    A        0      0        2 
  22  chr22_4845786   Sample    G    A        0      0        2 
  22  chr22_4852302     AAsi    A    G        0      0        2 
  22  chr22_4852302     AKia    A    G        0      0        2 
  22  chr22_4852302     AOna    A    G        0      0        2 
  22  chr22_4852302     ASom    A    G        0      0        2 
  22  chr22_4852302     HCab    A    G        0      0        2 
  22  chr22_4852302     HPrz    A    G      0.5      1        2 
  22  chr22_4852302     ZBoe    A    G        0      0        2 
  22  chr22_4852302     ZGre    A    G        0      0        2 
  22  chr22_4852302     ZHar    A    G        0      0        2 
  22  chr22_4852302   Sample    A    G        0      0        2 
  22  chr22_4853385     AAsi    G    A        0      0        2 
  22  chr22_4853385     AKia    G    A        0      0        2 
  22  chr22_4853385     AOna    G    A        0      0        2 
  22  chr22_4853385     ASom    G    A        0      0        2 
  22  chr22_4853385     HCab    G    A        1      2        2 
  22  chr22_4853385     HPrz    G    A        1      2        2 
  22  chr22_4853385     ZBoe    G    A        0      0        2 
  22  chr22_4853385     ZGre    G    A        0      0        2 
  22  chr22_4853385     ZHar    G    A        0      0        2 
  22  chr22_4853385   Sample    G    A        0      0        2 
  22  chr22_4863923     AAsi    T    C        0      0        2 
  22  chr22_4863923     AKia    T    C        0      0        2 
  22  chr22_4863923     AOna    T    C        0      0        2 
  22  chr22_4863923     ASom    T    C        0      0        2 
  22  chr22_4863923     HCab    T    C        1      2        2 
  22  chr22_4863923     HPrz    T    C        1      2        2 
  22  chr22_4863923     ZBoe    T    C        0      0        2 
  22  chr22_4863923     ZGre    T    C        0      0        2 
  22  chr22_4863923     ZHar    T    C        0      0        2 
  22  chr22_4863923   Sample    T    C        0      0        2 
  22  chr22_4866913     AAsi    A    G        0      0        2 
  22  chr22_4866913     AKia    A    G        0      0        2 
  22  chr22_4866913     AOna    A    G        1      2        2 
  22  chr22_4866913     ASom    A    G        0      0        2 
  22  chr22_4866913     HCab    A    G        0      0        2 
  22  chr22_4866913     HPrz    A    G        0      0        2 
  22  chr22_4866913     ZBoe    A    G        0      0        2 
  22  chr22_4866913     ZGre    A    G        0      0        2 
  22  chr22_4866913     ZHar    A    G        0      0        2 
  22  chr22_4866913   Sample    A    G        0      0        2 
  22  chr22_4870597     AAsi    G    A        0      0        2 
  22  chr22_4870597     AKia    G    A        0      0        2 
  22  chr22_4870597     AOna    G    A        0      0        2 
  22  chr22_4870597     ASom    G    A        0      0        2 
  22  chr22_4870597     HCab    G    A        0      0        2 
  22  chr22_4870597     HPrz    G    A      0.5      1        2 
  22  chr22_4870597     ZBoe    G    A        0      0        2 
  22  chr22_4870597     ZGre    G    A        0      0        2 
  22  chr22_4870597     ZHar    G    A        0      0        2 
  22  chr22_4870597   Sample    G    A        0      0        2 
  22  chr22_4872194     AAsi    T    C        1      2        2 
  22  chr22_4872194     AKia    T    C        0      0        2 
  22  chr22_4872194     AOna    T    C        0      0        2 
  22  chr22_4872194     ASom    T    C        0      0        2 
  22  chr22_4872194     HCab    T    C        0      0        2 
  22  chr22_4872194     HPrz    T    C        0      0        2 
  22  chr22_4872194     ZBoe    T    C        0      0        2 
  22  chr22_4872194     ZGre    T    C        0      0        2 
  22  chr22_4872194     ZHar    T    C        0      0        2 
  22  chr22_4872194   Sample    T    C        0      0        2 
  22  chr22_4889073     AAsi    T    C        0      0        2 
  22  chr22_4889073     AKia    T    C        0      0        2 
  22  chr22_4889073     AOna    T    C        0      0        2 
  22  chr22_4889073     ASom    T    C        0      0        2 
  22  chr22_4889073     HCab    T    C        1      2        2 
  22  chr22_4889073     HPrz    T    C        1      2        2 
  22  chr22_4889073     ZBoe    T    C        0      0        2 
  22  chr22_4889073     ZGre    T    C        0      0        2 
  22  chr22_4889073     ZHar    T    C        0      0        2 
  22  chr22_4889073   Sample    T    C        0      0        2 
  22  chr22_4891088     AAsi    C    A        0      0        2 
  22  chr22_4891088     AKia    C    A        1      2        2 
  22  chr22_4891088     AOna    C    A        0      0        2 
  22  chr22_4891088     ASom    C    A        0      0        2 
  22  chr22_4891088     HCab    C    A        0      0        2 
  22  chr22_4891088     HPrz    C    A        0      0        2 
  22  chr22_4891088     ZBoe    C    A        0      0        2 
  22  chr22_4891088     ZGre    C    A        0      0        2 
  22  chr22_4891088     ZHar    C    A        0      0        2 
  22  chr22_4891088   Sample    C    A        0      0        2 
  22  chr22_4891286     AAsi    G    A        0      0        2 
  22  chr22_4891286     AKia    G    A        0      0        2 
  22  chr22_4891286     AOna    G    A        0      0        2 
  22  chr22_4891286     ASom    G    A        0      0        2 
  22  chr22_4891286     HCab    G    A        1      2        2 
  22  chr22_4891286     HPrz    G    A        1      2        2 
  22  chr22_4891286     ZBoe    G    A        0      0        2 
  22  chr22_4891286     ZGre    G    A        0      0        2 
  22  chr22_4891286     ZHar    G    A        0      0        2 
  22  chr22_4891286   Sample    G    A        0      0        2 
  22  chr22_4897080     AAsi    T    C        0      0        2 
  22  chr22_4897080     AKia    T    C        0      0        2 
  22  chr22_4897080     AOna    T    C        0      0        2 
  22  chr22_4897080     ASom    T    C        0      0        2 
  22  chr22_4897080     HCab    T    C        0      0        2 
  22  chr22_4897080     HPrz    T    C        0      0        2 
  22  chr22_4897080     ZBoe    T    C        0      0        2 
  22  chr22_4897080     ZGre    T    C        0      0        2 
  22  chr22_4897080     ZHar    T    C        1      2        2 
  22  chr22_4897080   Sample    T    C        0      0        2 
  22  chr22_4897091     AAsi    T    C        0      0        2 
  22  chr22_4897091     AKia    T    C        0      0        2 
  22  chr22_4897091     AOna    T    C        0      0        2 
  22  chr22_4897091     ASom    T    C        0      0        2 
  22  chr22_4897091     HCab    T    C        0      0        2 
  22  chr22_4897091     HPrz    T    C        0      0        2 
  22  chr22_4897091     ZBoe    T    C      0.5      1        2 
  22  chr22_4897091     ZGre    T    C        0      0        2 
  22  chr22_4897091     ZHar    T    C        0      0        2 
  22  chr22_4897091   Sample    T    C        0      0        2 
  22  chr22_4901459     AAsi    A    C        0      0        2 
  22  chr22_4901459     AKia    A    C        0      0        2 
  22  chr22_4901459     AOna    A    C        0      0        2 
  22  chr22_4901459     ASom    A    C        0      0        2 
  22  chr22_4901459     HCab    A    C        1      2        2 
  22  chr22_4901459     HPrz    A    C        1      2        2 
  22  chr22_4901459     ZBoe    A    C        0      0        2 
  22  chr22_4901459     ZGre    A    C        0      0        2 
  22  chr22_4901459     ZHar    A    C        0      0        2 
  22  chr22_4901459   Sample    A    C        0      0        2 
  22  chr22_4903032     AAsi    T    G        0      0        2 
  22  chr22_4903032     AKia    T    G        0      0        2 
  22  chr22_4903032     AOna    T    G        0      0        2 
  22  chr22_4903032     ASom    T    G        0      0        2 
  22  chr22_4903032     HCab    T    G        0      0        2 
  22  chr22_4903032     HPrz    T    G        0      0        2 
  22  chr22_4903032     ZBoe    T    G        0      0        2 
  22  chr22_4903032     ZGre    T    G        1      2        2 
  22  chr22_4903032     ZHar    T    G        1      2        2 
  22  chr22_4903032   Sample    T    G        0      0        2 
  22  chr22_4923966     AAsi    A    T        0      0        2 
  22  chr22_4923966     AKia    A    T        0      0        2 
  22  chr22_4923966     AOna    A    T        0      0        2 
  22  chr22_4923966     ASom    A    T        0      0        2 
  22  chr22_4923966     HCab    A    T        0      0        2 
  22  chr22_4923966     HPrz    A    T        1      2        2 
  22  chr22_4923966     ZBoe    A    T        0      0        2 
  22  chr22_4923966     ZGre    A    T        0      0        2 
  22  chr22_4923966     ZHar    A    T        0      0        2 
  22  chr22_4923966   Sample    A    T        0      0        2 
  22  chr22_4926876     AAsi    T    C        0      0        2 
  22  chr22_4926876     AKia    T    C        1      2        2 
  22  chr22_4926876     AOna    T    C        0      0        2 
  22  chr22_4926876     ASom    T    C        0      0        2 
  22  chr22_4926876     HCab    T    C        0      0        2 
  22  chr22_4926876     HPrz    T    C        0      0        2 
  22  chr22_4926876     ZBoe    T    C        0      0        2 
  22  chr22_4926876     ZGre    T    C        0      0        2 
  22  chr22_4926876     ZHar    T    C        0      0        2 
  22  chr22_4926876   Sample    T    C        0      0        2 
  22  chr22_4927127     AAsi    T    C        1      2        2 
  22  chr22_4927127     AKia    T    C        0      0        2 
  22  chr22_4927127     AOna    T    C        0      0        2 
  22  chr22_4927127     ASom    T    C        1      2        2 
  22  chr22_4927127     HCab    T    C        0      0        2 
  22  chr22_4927127     HPrz    T    C        0      0        2 
  22  chr22_4927127     ZBoe    T    C        0      0        2 
  22  chr22_4927127     ZGre    T    C        0      0        2 
  22  chr22_4927127     ZHar    T    C        0      0        2 
  22  chr22_4927127   Sample    T    C        0      0        2 
  22  chr22_4927788     AAsi    A    G        0      0        2 
  22  chr22_4927788     AKia    A    G        1      2        2 
  22  chr22_4927788     AOna    A    G        0      0        2 
  22  chr22_4927788     ASom    A    G        0      0        2 
  22  chr22_4927788     HCab    A    G        0      0        2 
  22  chr22_4927788     HPrz    A    G        0      0        2 
  22  chr22_4927788     ZBoe    A    G        0      0        2 
  22  chr22_4927788     ZGre    A    G        0      0        2 
  22  chr22_4927788     ZHar    A    G        0      0        2 
  22  chr22_4927788   Sample    A    G        0      0        2 
  22  chr22_4927867     AAsi    T    C        0      0        2 
  22  chr22_4927867     AKia    T    C        0      0        2 
  22  chr22_4927867     AOna    T    C        0      0        2 
  22  chr22_4927867     ASom    T    C        0      0        2 
  22  chr22_4927867     HCab    T    C        1      2        2 
  22  chr22_4927867     HPrz    T    C        0      0        2 
  22  chr22_4927867     ZBoe    T    C        0      0        2 
  22  chr22_4927867     ZGre    T    C        0      0        2 
  22  chr22_4927867     ZHar    T    C        0      0        2 
  22  chr22_4927867   Sample    T    C        0      0        2 
  22  chr22_4928240     AAsi    A    G        0      0        2 
  22  chr22_4928240     AKia    A    G        1      2        2 
  22  chr22_4928240     AOna    A    G        0      0        2 
  22  chr22_4928240     ASom    A    G        0      0        2 
  22  chr22_4928240     HCab    A    G        0      0        2 
  22  chr22_4928240     HPrz    A    G        0      0        2 
  22  chr22_4928240     ZBoe    A    G        0      0        2 
  22  chr22_4928240     ZGre    A    G        0      0        2 
  22  chr22_4928240     ZHar    A    G        0      0        2 
  22  chr22_4928240   Sample    A    G        0      0        2 
  22  chr22_4930914     AAsi    T    C        0      0        2 
  22  chr22_4930914     AKia    T    C        0      0        2 
  22  chr22_4930914     AOna    T    C        0      0        2 
  22  chr22_4930914     ASom    T    C        0      0        2 
  22  chr22_4930914     HCab    T    C        1      2        2 
  22  chr22_4930914     HPrz    T    C        1      2        2 
  22  chr22_4930914     ZBoe    T    C        0      0        2 
  22  chr22_4930914     ZGre    T    C        0      0        2 
  22  chr22_4930914     ZHar    T    C        0      0        2 
  22  chr22_4930914   Sample    T    C        0      0        2 
  22  chr22_4932290     AAsi    G    T        0      0        2 
  22  chr22_4932290     AKia    G    T        0      0        2 
  22  chr22_4932290     AOna    G    T        0      0        2 
  22  chr22_4932290     ASom    G    T        0      0        2 
  22  chr22_4932290     HCab    G    T        0      0        2 
  22  chr22_4932290     HPrz    G    T        0      0        2 
  22  chr22_4932290     ZBoe    G    T        0      0        2 
  22  chr22_4932290     ZGre    G    T        1      2        2 
  22  chr22_4932290     ZHar    G    T        0      0        2 
  22  chr22_4932290   Sample    G    T        0      0        2 
  22  chr22_4933224     AAsi    C    G        0      0        2 
  22  chr22_4933224     AKia    C    G        0      0        2 
  22  chr22_4933224     AOna    C    G        0      0        2 
  22  chr22_4933224     ASom    C    G        0      0        2 
  22  chr22_4933224     HCab    C    G        0      0        2 
  22  chr22_4933224     HPrz    C    G        0      0        2 
  22  chr22_4933224     ZBoe    C    G        0      0        2 
  22  chr22_4933224     ZGre    C    G        1      2        2 
  22  chr22_4933224     ZHar    C    G        0      0        2 
  22  chr22_4933224   Sample    C    G        0      0        2 
  22  chr22_4939419     AAsi    T    C        0      0        2 
  22  chr22_4939419     AKia    T    C      0.5      1        2 
  22  chr22_4939419     AOna    T    C        0      0        2 
  22  chr22_4939419     ASom    T    C        0      0        2 
  22  chr22_4939419     HCab    T    C        0      0        2 
  22  chr22_4939419     HPrz    T    C        0      0        2 
  22  chr22_4939419     ZBoe    T    C        0      0        2 
  22  chr22_4939419     ZGre    T    C        0      0        2 
  22  chr22_4939419     ZHar    T    C        0      0        2 
  22  chr22_4939419   Sample    T    C        0      0        2 
  22  chr22_4944411     AAsi    C    T        0      0        2 
  22  chr22_4944411     AKia    C    T        0      0        2 
  22  chr22_4944411     AOna    C    T        0      0        2 
  22  chr22_4944411     ASom    C    T        0      0        2 
  22  chr22_4944411     HCab    C    T        0      0        2 
  22  chr22_4944411     HPrz    C    T        0      0        2 
  22  chr22_4944411     ZBoe    C    T      0.5      1        2 
  22  chr22_4944411     ZGre    C    T        0      0        2 
  22  chr22_4944411     ZHar    C    T        0      0        2 
  22  chr22_4944411   Sample    C    T        0      0        2 
  22  chr22_4944537     AAsi    T    C        0      0        2 
  22  chr22_4944537     AKia    T    C        0      0        2 
  22  chr22_4944537     AOna    T    C        0      0        2 
  22  chr22_4944537     ASom    T    C        0      0        2 
  22  chr22_4944537     HCab    T    C        0      0        2 
  22  chr22_4944537     HPrz    T    C        0      0        2 
  22  chr22_4944537     ZBoe    T    C      0.5      1        2 
  22  chr22_4944537     ZGre    T    C        0      0        2 
  22  chr22_4944537     ZHar    T    C        0      0        2 
  22  chr22_4944537   Sample    T    C        0      0        2 
  22  chr22_4946868     AAsi    T    C        0      0        2 
  22  chr22_4946868     AKia    T    C        0      0        2 
  22  chr22_4946868     AOna    T    C        0      0        2 
  22  chr22_4946868     ASom    T    C        0      0        2 
  22  chr22_4946868     HCab    T    C        0      0        2 
  22  chr22_4946868     HPrz    T    C        0      0        2 
  22  chr22_4946868     ZBoe    T    C      0.5      1        2 
  22  chr22_4946868     ZGre    T    C        0      0        2 
  22  chr22_4946868     ZHar    T    C        0      0        2 
  22  chr22_4946868   Sample    T    C        0      0        2 
  22  chr22_4957982     AAsi    G    A        1      2        2 
  22  chr22_4957982     AKia    G    A        0      0        2 
  22  chr22_4957982     AOna    G    A        0      0        2 
  22  chr22_4957982     ASom    G    A        1      2        2 
  22  chr22_4957982     HCab    G    A        0      0        2 
  22  chr22_4957982     HPrz    G    A        0      0        2 
  22  chr22_4957982     ZBoe    G    A        0      0        2 
  22  chr22_4957982     ZGre    G    A        0      0        2 
  22  chr22_4957982     ZHar    G    A        0      0        2 
  22  chr22_4957982   Sample    G    A        1      2        2 
  22  chr22_4958237     AAsi    C    T        0      0        2 
  22  chr22_4958237     AKia    C    T        0      0        2 
  22  chr22_4958237     AOna    C    T        0      0        2 
  22  chr22_4958237     ASom    C    T        0      0        2 
  22  chr22_4958237     HCab    C    T        0      0        2 
  22  chr22_4958237     HPrz    C    T        0      0        2 
  22  chr22_4958237     ZBoe    C    T        1      2        2 
  22  chr22_4958237     ZGre    C    T        0      0        2 
  22  chr22_4958237     ZHar    C    T        0      0        2 
  22  chr22_4958237   Sample    C    T        0      0        2 
  22  chr22_4960579     AAsi    T    C        0      0        2 
  22  chr22_4960579     AKia    T    C        0      0        2 
  22  chr22_4960579     AOna    T    C      0.5      1        2 
  22  chr22_4960579     ASom    T    C        0      0        2 
  22  chr22_4960579     HCab    T    C        0      0        2 
  22  chr22_4960579     HPrz    T    C        0      0        2 
  22  chr22_4960579     ZBoe    T    C        0      0        2 
  22  chr22_4960579     ZGre    T    C        0      0        2 
  22  chr22_4960579     ZHar    T    C        0      0        2 
  22  chr22_4960579   Sample    T    C        0      0        2 
  22  chr22_4967927     AAsi    C    T        0      0        2 
  22  chr22_4967927     AKia    C    T        0      0        2 
  22  chr22_4967927     AOna    C    T      0.5      1        2 
  22  chr22_4967927     ASom    C    T        0      0        2 
  22  chr22_4967927     HCab    C    T        0      0        2 
  22  chr22_4967927     HPrz    C    T        0      0        2 
  22  chr22_4967927     ZBoe    C    T        0      0        2 
  22  chr22_4967927     ZGre    C    T        0      0        2 
  22  chr22_4967927     ZHar    C    T        0      0        2 
  22  chr22_4967927   Sample    C    T        0      0        2 
  22  chr22_4976841     AAsi    G    C        0      0        2 
  22  chr22_4976841     AKia    G    C        0      0        2 
  22  chr22_4976841     AOna    G    C        0      0        2 
  22  chr22_4976841     ASom    G    C        0      0        2 
  22  chr22_4976841     HCab    G    C      0.5      1        2 
  22  chr22_4976841     HPrz    G    C        0      0        2 
  22  chr22_4976841     ZBoe    G    C        0      0        2 
  22  chr22_4976841     ZGre    G    C        0      0        2 
  22  chr22_4976841     ZHar    G    C        0      0        2 
  22  chr22_4976841   Sample    G    C        0      0        2 
  22  chr22_4976879     AAsi    G    A        0      0        2 
  22  chr22_4976879     AKia    G    A        0      0        2 
  22  chr22_4976879     AOna    G    A        0      0        2 
  22  chr22_4976879     ASom    G    A        0      0        2 
  22  chr22_4976879     HCab    G    A        1      2        2 
  22  chr22_4976879     HPrz    G    A        1      2        2 
  22  chr22_4976879     ZBoe    G    A        0      0        2 
  22  chr22_4976879     ZGre    G    A        0      0        2 
  22  chr22_4976879     ZHar    G    A        0      0        2 
  22  chr22_4976879   Sample    G    A        0      0        2 
  22  chr22_4979284     AAsi    A    C        0      0        2 
  22  chr22_4979284     AKia    A    C        0      0        2 
  22  chr22_4979284     AOna    A    C        0      0        2 
  22  chr22_4979284     ASom    A    C        0      0        2 
  22  chr22_4979284     HCab    A    C        1      2        2 
  22  chr22_4979284     HPrz    A    C        1      2        2 
  22  chr22_4979284     ZBoe    A    C        0      0        2 
  22  chr22_4979284     ZGre    A    C        0      0        2 
  22  chr22_4979284     ZHar    A    C        0      0        2 
  22  chr22_4979284   Sample    A    C        0      0        2 
  22  chr22_4983800     AAsi    C    T        0      0        2 
  22  chr22_4983800     AKia    C    T        0      0        2 
  22  chr22_4983800     AOna    C    T        0      0        2 
  22  chr22_4983800     ASom    C    T        0      0        2 
  22  chr22_4983800     HCab    C    T        0      0        2 
  22  chr22_4983800     HPrz    C    T        0      0        2 
  22  chr22_4983800     ZBoe    C    T        0      0        2 
  22  chr22_4983800     ZGre    C    T        1      2        2 
  22  chr22_4983800     ZHar    C    T        0      0        2 
  22  chr22_4983800   Sample    C    T        0      0        2 
  22  chr22_4983820     AAsi    T    C        0      0        2 
  22  chr22_4983820     AKia    T    C        1      2        2 
  22  chr22_4983820     AOna    T    C      0.5      1        2 
  22  chr22_4983820     ASom    T    C        0      0        2 
  22  chr22_4983820     HCab    T    C        0      0        2 
  22  chr22_4983820     HPrz    T    C        0      0        2 
  22  chr22_4983820     ZBoe    T    C        0      0        2 
  22  chr22_4983820     ZGre    T    C        0      0        2 
  22  chr22_4983820     ZHar    T    C        0      0        2 
  22  chr22_4983820   Sample    T    C        0      0        2 
  22  chr22_4984686     AAsi    T    G        1      2        2 
  22  chr22_4984686     AKia    T    G        0      0        2 
  22  chr22_4984686     AOna    T    G        0      0        2 
  22  chr22_4984686     ASom    T    G        1      2        2 
  22  chr22_4984686     HCab    T    G        0      0        2 
  22  chr22_4984686     HPrz    T    G        0      0        2 
  22  chr22_4984686     ZBoe    T    G        0      0        2 
  22  chr22_4984686     ZGre    T    G        0      0        2 
  22  chr22_4984686     ZHar    T    G        0      0        2 
  22  chr22_4984686   Sample    T    G        1      2        2 
  22  chr22_4994552     AAsi    A    G      0.5      1        2 
  22  chr22_4994552     AKia    A    G        1      2        2 
  22  chr22_4994552     AOna    A    G        0      0        2 
  22  chr22_4994552     ASom    A    G        0      0        2 
  22  chr22_4994552     HCab    A    G        0      0        2 
  22  chr22_4994552     HPrz    A    G        0      0        2 
  22  chr22_4994552     ZBoe    A    G        0      0        2 
  22  chr22_4994552     ZGre    A    G        0      0        2 
  22  chr22_4994552     ZHar    A    G        0      0        2 
  22  chr22_4994552   Sample    A    G        0      0        2 
  22  chr22_5000311     AAsi    A    G        0      0        2 
  22  chr22_5000311     AKia    A    G        0      0        2 
  22  chr22_5000311     AOna    A    G        0      0        2 
  22  chr22_5000311     ASom    A    G        0      0        2 
  22  chr22_5000311     HCab    A    G        0      0        2 
  22  chr22_5000311     HPrz    A    G        0      0        2 
  22  chr22_5000311     ZBoe    A    G      0.5      1        2 
  22  chr22_5000311     ZGre    A    G        0      0        2 
  22  chr22_5000311     ZHar    A    G        0      0        2 
  22  chr22_5000311   Sample    A    G        0      0        2 
  22  chr22_5004841     AAsi    C    A        0      0        2 
  22  chr22_5004841     AKia    C    A        0      0        2 
  22  chr22_5004841     AOna    C    A        0      0        2 
  22  chr22_5004841     ASom    C    A        0      0        2 
  22  chr22_5004841     HCab    C    A        0      0        2 
  22  chr22_5004841     HPrz    C    A        0      0        2 
  22  chr22_5004841     ZBoe    C    A        0      0        2 
  22  chr22_5004841     ZGre    C    A      0.5      1        2 
  22  chr22_5004841     ZHar    C    A        0      0        2 
  22  chr22_5004841   Sample    C    A        0      0        2 
  22  chr22_5005991     AAsi    T    C        0      0        2 
  22  chr22_5005991     AKia    T    C        1      2        2 
  22  chr22_5005991     AOna    T    C        0      0        2 
  22  chr22_5005991     ASom    T    C        0      0        2 
  22  chr22_5005991     HCab    T    C        0      0        2 
  22  chr22_5005991     HPrz    T    C        0      0        2 
  22  chr22_5005991     ZBoe    T    C        0      0        2 
  22  chr22_5005991     ZGre    T    C        0      0        2 
  22  chr22_5005991     ZHar    T    C        0      0        2 
  22  chr22_5005991   Sample    T    C        0      0        2 
  22  chr22_5009969     AAsi    G    A        0      0        2 
  22  chr22_5009969     AKia    G    A        0      0        2 
  22  chr22_5009969     AOna    G    A        0      0        2 
  22  chr22_5009969     ASom    G    A        0      0        2 
  22  chr22_5009969     HCab    G    A        0      0        2 
  22  chr22_5009969     HPrz    G    A        0      0        2 
  22  chr22_5009969     ZBoe    G    A      0.5      1        2 
  22  chr22_5009969     ZGre    G    A        0      0        2 
  22  chr22_5009969     ZHar    G    A        0      0        2 
  22  chr22_5009969   Sample    G    A        0      0        2 
  22  chr22_5010889     AAsi    T    C        0      0        2 
  22  chr22_5010889     AKia    T    C        1      2        2 
  22  chr22_5010889     AOna    T    C        0      0        2 
  22  chr22_5010889     ASom    T    C        0      0        2 
  22  chr22_5010889     HCab    T    C        0      0        2 
  22  chr22_5010889     HPrz    T    C        0      0        2 
  22  chr22_5010889     ZBoe    T    C        0      0        2 
  22  chr22_5010889     ZGre    T    C        0      0        2 
  22  chr22_5010889     ZHar    T    C        0      0        2 
  22  chr22_5010889   Sample    T    C        0      0        2 
  22  chr22_5012712     AAsi    A    T        0      0        2 
  22  chr22_5012712     AKia    A    T        0      0        2 
  22  chr22_5012712     AOna    A    T        0      0        2 
  22  chr22_5012712     ASom    A    T        0      0        2 
  22  chr22_5012712     HCab    A    T        1      2        2 
  22  chr22_5012712     HPrz    A    T        1      2        2 
  22  chr22_5012712     ZBoe    A    T        0      0        2 
  22  chr22_5012712     ZGre    A    T        0      0        2 
  22  chr22_5012712     ZHar    A    T        0      0        2 
  22  chr22_5012712   Sample    A    T        0      0        2 
  22  chr22_5018943     AAsi    T    G        0      0        2 
  22  chr22_5018943     AKia    T    G        0      0        2 
  22  chr22_5018943     AOna    T    G        0      0        2 
  22  chr22_5018943     ASom    T    G        0      0        2 
  22  chr22_5018943     HCab    T    G        1      2        2 
  22  chr22_5018943     HPrz    T    G        1      2        2 
  22  chr22_5018943     ZBoe    T    G        0      0        2 
  22  chr22_5018943     ZGre    T    G        0      0        2 
  22  chr22_5018943     ZHar    T    G        0      0        2 
  22  chr22_5018943   Sample    T    G        0      0        2 
  22  chr22_5024061     AAsi    A    G        0      0        2 
  22  chr22_5024061     AKia    A    G        0      0        2 
  22  chr22_5024061     AOna    A    G        0      0        2 
  22  chr22_5024061     ASom    A    G        0      0        2 
  22  chr22_5024061     HCab    A    G        1      2        2 
  22  chr22_5024061     HPrz    A    G        1      2        2 
  22  chr22_5024061     ZBoe    A    G        0      0        2 
  22  chr22_5024061     ZGre    A    G        0      0        2 
  22  chr22_5024061     ZHar    A    G        0      0        2 
  22  chr22_5024061   Sample    A    G        0      0        2 
  22  chr22_5024582     AAsi    C    T        0      0        2 
  22  chr22_5024582     AKia    C    T        0      0        2 
  22  chr22_5024582     AOna    C    T        0      0        2 
  22  chr22_5024582     ASom    C    T        0      0        2 
  22  chr22_5024582     HCab    C    T        1      2        2 
  22  chr22_5024582     HPrz    C    T        1      2        2 
  22  chr22_5024582     ZBoe    C    T        0      0        2 
  22  chr22_5024582     ZGre    C    T        0      0        2 
  22  chr22_5024582     ZHar    C    T        0      0        2 
  22  chr22_5024582   Sample    C    T        0      0        2 
  22  chr22_5028871     AAsi    C    T        0      0        2 
  22  chr22_5028871     AKia    C    T        0      0        2 
  22  chr22_5028871     AOna    C    T        0      0        2 
  22  chr22_5028871     ASom    C    T        0      0        2 
  22  chr22_5028871     HCab    C    T        1      2        2 
  22  chr22_5028871     HPrz    C    T        1      2        2 
  22  chr22_5028871     ZBoe    C    T        0      0        2 
  22  chr22_5028871     ZGre    C    T        0      0        2 
  22  chr22_5028871     ZHar    C    T        0      0        2 
  22  chr22_5028871   Sample    C    T        1      2        2 
  22  chr22_5035075     AAsi    G    A        0      0        2 
  22  chr22_5035075     AKia    G    A        1      2        2 
  22  chr22_5035075     AOna    G    A      0.5      1        2 
  22  chr22_5035075     ASom    G    A        0      0        2 
  22  chr22_5035075     HCab    G    A        0      0        2 
  22  chr22_5035075     HPrz    G    A        0      0        2 
  22  chr22_5035075     ZBoe    G    A        0      0        2 
  22  chr22_5035075     ZGre    G    A        0      0        2 
  22  chr22_5035075     ZHar    G    A        0      0        2 
  22  chr22_5035075   Sample    G    A        0      0        2 
  22  chr22_5043077     AAsi    A    G        0      0        2 
  22  chr22_5043077     AKia    A    G        0      0        2 
  22  chr22_5043077     AOna    A    G        0      0        2 
  22  chr22_5043077     ASom    A    G        0      0        2 
  22  chr22_5043077     HCab    A    G        0      0        2 
  22  chr22_5043077     HPrz    A    G        0      0        2 
  22  chr22_5043077     ZBoe    A    G      0.5      1        2 
  22  chr22_5043077     ZGre    A    G        0      0        2 
  22  chr22_5043077     ZHar    A    G        0      0        2 
  22  chr22_5043077   Sample    A    G        0      0        2 
  22  chr22_5043883     AAsi    C    T        0      0        2 
  22  chr22_5043883     AKia    C    T        0      0        2 
  22  chr22_5043883     AOna    C    T        0      0        2 
  22  chr22_5043883     ASom    C    T        0      0        2 
  22  chr22_5043883     HCab    C    T        0      0        2 
  22  chr22_5043883     HPrz    C    T        0      0        2 
  22  chr22_5043883     ZBoe    C    T      0.5      1        2 
  22  chr22_5043883     ZGre    C    T        0      0        2 
  22  chr22_5043883     ZHar    C    T        0      0        2 
  22  chr22_5043883   Sample    C    T        0      0        2 
  22  chr22_5054580     AAsi    G    A        0      0        2 
  22  chr22_5054580     AKia    G    A        0      0        2 
  22  chr22_5054580     AOna    G    A        0      0        2 
  22  chr22_5054580     ASom    G    A        0      0        2 
  22  chr22_5054580     HCab    G    A        0      0        2 
  22  chr22_5054580     HPrz    G    A        0      0        2 
  22  chr22_5054580     ZBoe    G    A        0      0        2 
  22  chr22_5054580     ZGre    G    A        1      2        2 
  22  chr22_5054580     ZHar    G    A        0      0        2 
  22  chr22_5054580   Sample    G    A        0      0        2 
  22  chr22_5055164     AAsi    G    A        0      0        2 
  22  chr22_5055164     AKia    G    A        0      0        2 
  22  chr22_5055164     AOna    G    A        0      0        2 
  22  chr22_5055164     ASom    G    A        1      2        2 
  22  chr22_5055164     HCab    G    A        0      0        2 
  22  chr22_5055164     HPrz    G    A        0      0        2 
  22  chr22_5055164     ZBoe    G    A        0      0        2 
  22  chr22_5055164     ZGre    G    A        0      0        2 
  22  chr22_5055164     ZHar    G    A        0      0        2 
  22  chr22_5055164   Sample    G    A        0      0        2 
  22  chr22_5058320     AAsi    T    C        0      0        2 
  22  chr22_5058320     AKia    T    C        0      0        2 
  22  chr22_5058320     AOna    T    C        0      0        2 
  22  chr22_5058320     ASom    T    C        1      2        2 
  22  chr22_5058320     HCab    T    C        0      0        2 
  22  chr22_5058320     HPrz    T    C        0      0        2 
  22  chr22_5058320     ZBoe    T    C        0      0        2 
  22  chr22_5058320     ZGre    T    C        0      0        2 
  22  chr22_5058320     ZHar    T    C        0      0        2 
  22  chr22_5058320   Sample    T    C        0      0        2 
  22  chr22_5058930     AAsi    T    C        0      0        2 
  22  chr22_5058930     AKia    T    C        0      0        2 
  22  chr22_5058930     AOna    T    C        0      0        2 
  22  chr22_5058930     ASom    T    C        0      0        2 
  22  chr22_5058930     HCab    T    C        1      2        2 
  22  chr22_5058930     HPrz    T    C        1      2        2 
  22  chr22_5058930     ZBoe    T    C        0      0        2 
  22  chr22_5058930     ZGre    T    C        0      0        2 
  22  chr22_5058930     ZHar    T    C        0      0        2 
  22  chr22_5058930   Sample    T    C        0      0        2 
  22  chr22_5063133     AAsi    A    G        0      0        2 
  22  chr22_5063133     AKia    A    G      0.5      1        2 
  22  chr22_5063133     AOna    A    G        0      0        2 
  22  chr22_5063133     ASom    A    G        0      0        2 
  22  chr22_5063133     HCab    A    G        0      0        2 
  22  chr22_5063133     HPrz    A    G        0      0        2 
  22  chr22_5063133     ZBoe    A    G        0      0        2 
  22  chr22_5063133     ZGre    A    G        0      0        2 
  22  chr22_5063133     ZHar    A    G        0      0        2 
  22  chr22_5063133   Sample    A    G        0      0        2 
  22  chr22_5083238     AAsi    G    A        1      2        2 
  22  chr22_5083238     AKia    G    A        0      0        2 
  22  chr22_5083238     AOna    G    A        0      0        2 
  22  chr22_5083238     ASom    G    A        0      0        2 
  22  chr22_5083238     HCab    G    A        0      0        2 
  22  chr22_5083238     HPrz    G    A        0      0        2 
  22  chr22_5083238     ZBoe    G    A        0      0        2 
  22  chr22_5083238     ZGre    G    A        0      0        2 
  22  chr22_5083238     ZHar    G    A        0      0        2 
  22  chr22_5083238   Sample    G    A        1      2        2 
  22  chr22_5084493     AAsi    A    G        0      0        2 
  22  chr22_5084493     AKia    A    G        0      0        2 
  22  chr22_5084493     AOna    A    G      0.5      1        2 
  22  chr22_5084493     ASom    A    G        0      0        2 
  22  chr22_5084493     HCab    A    G        0      0        2 
  22  chr22_5084493     HPrz    A    G        0      0        2 
  22  chr22_5084493     ZBoe    A    G      0.5      1        2 
  22  chr22_5084493     ZGre    A    G        0      0        2 
  22  chr22_5084493     ZHar    A    G        0      0        2 
  22  chr22_5084493   Sample    A    G        0      0        2 
  22  chr22_5085625     AAsi    C    T        0      0        2 
  22  chr22_5085625     AKia    C    T        0      0        2 
  22  chr22_5085625     AOna    C    T        0      0        2 
  22  chr22_5085625     ASom    C    T        0      0        2 
  22  chr22_5085625     HCab    C    T        1      2        2 
  22  chr22_5085625     HPrz    C    T        1      2        2 
  22  chr22_5085625     ZBoe    C    T        0      0        2 
  22  chr22_5085625     ZGre    C    T        0      0        2 
  22  chr22_5085625     ZHar    C    T        0      0        2 
  22  chr22_5085625   Sample    C    T        0      0        2 
  22  chr22_5103278     AAsi    A    T        0      0        2 
  22  chr22_5103278     AKia    A    T      0.5      1        2 
  22  chr22_5103278     AOna    A    T        0      0        2 
  22  chr22_5103278     ASom    A    T        0      0        2 
  22  chr22_5103278     HCab    A    T        0      0        2 
  22  chr22_5103278     HPrz    A    T        0      0        2 
  22  chr22_5103278     ZBoe    A    T        0      0        2 
  22  chr22_5103278     ZGre    A    T        0      0        2 
  22  chr22_5103278     ZHar    A    T        0      0        2 
  22  chr22_5103278   Sample    A    T        0      0        2 
  22  chr22_5107536     AAsi    G    A        0      0        2 
  22  chr22_5107536     AKia    G    A        1      2        2 
  22  chr22_5107536     AOna    G    A        0      0        2 
  22  chr22_5107536     ASom    G    A        0      0        2 
  22  chr22_5107536     HCab    G    A        0      0        2 
  22  chr22_5107536     HPrz    G    A        0      0        2 
  22  chr22_5107536     ZBoe    G    A        0      0        2 
  22  chr22_5107536     ZGre    G    A        0      0        2 
  22  chr22_5107536     ZHar    G    A        0      0        2 
  22  chr22_5107536   Sample    G    A        0      0        2 
  22  chr22_5112985     AAsi    G    T        0      0        2 
  22  chr22_5112985     AKia    G    T        1      2        2 
  22  chr22_5112985     AOna    G    T        1      2        2 
  22  chr22_5112985     ASom    G    T        0      0        2 
  22  chr22_5112985     HCab    G    T        0      0        2 
  22  chr22_5112985     HPrz    G    T        0      0        2 
  22  chr22_5112985     ZBoe    G    T        0      0        2 
  22  chr22_5112985     ZGre    G    T        0      0        2 
  22  chr22_5112985     ZHar    G    T        0      0        2 
  22  chr22_5112985   Sample    G    T        0      0        2 
  22  chr22_5122802     AAsi    A    G        1      2        2 
  22  chr22_5122802     AKia    A    G        0      0        2 
  22  chr22_5122802     AOna    A    G        0      0        2 
  22  chr22_5122802     ASom    A    G        0      0        2 
  22  chr22_5122802     HCab    A    G        0      0        2 
  22  chr22_5122802     HPrz    A    G        0      0        2 
  22  chr22_5122802     ZBoe    A    G        0      0        2 
  22  chr22_5122802     ZGre    A    G        0      0        2 
  22  chr22_5122802     ZHar    A    G        0      0        2 
  22  chr22_5122802   Sample    A    G        0      0        2 
  22  chr22_5133703     AAsi    A    T      0.5      1        2 
  22  chr22_5133703     AKia    A    T        0      0        2 
  22  chr22_5133703     AOna    A    T        0      0        2 
  22  chr22_5133703     ASom    A    T        0      0        2 
  22  chr22_5133703     HCab    A    T        0      0        2 
  22  chr22_5133703     HPrz    A    T        0      0        2 
  22  chr22_5133703     ZBoe    A    T        0      0        2 
  22  chr22_5133703     ZGre    A    T        0      0        2 
  22  chr22_5133703     ZHar    A    T        0      0        2 
  22  chr22_5133703   Sample    A    T        0      0        2 
  22  chr22_5139137     AAsi    T    C        0      0        2 
  22  chr22_5139137     AKia    T    C        0      0        2 
  22  chr22_5139137     AOna    T    C        0      0        2 
  22  chr22_5139137     ASom    T    C        0      0        2 
  22  chr22_5139137     HCab    T    C        0      0        2 
  22  chr22_5139137     HPrz    T    C      0.5      1        2 
  22  chr22_5139137     ZBoe    T    C        0      0        2 
  22  chr22_5139137     ZGre    T    C        0      0        2 
  22  chr22_5139137     ZHar    T    C        0      0        2 
  22  chr22_5139137   Sample    T    C        0      0        2 
  22  chr22_5143447     AAsi    A    G        0      0        2 
  22  chr22_5143447     AKia    A    G        0      0        2 
  22  chr22_5143447     AOna    A    G        0      0        2 
  22  chr22_5143447     ASom    A    G        0      0        2 
  22  chr22_5143447     HCab    A    G      0.5      1        2 
  22  chr22_5143447     HPrz    A    G        1      2        2 
  22  chr22_5143447     ZBoe    A    G        0      0        2 
  22  chr22_5143447     ZGre    A    G        0      0        2 
  22  chr22_5143447     ZHar    A    G        0      0        2 
  22  chr22_5143447   Sample    A    G        0      0        2 
  22  chr22_5154937     AAsi    G    A        0      0        2 
  22  chr22_5154937     AKia    G    A        0      0        2 
  22  chr22_5154937     AOna    G    A        0      0        2 
  22  chr22_5154937     ASom    G    A        0      0        2 
  22  chr22_5154937     HCab    G    A        0      0        2 
  22  chr22_5154937     HPrz    G    A        0      0        2 
  22  chr22_5154937     ZBoe    G    A        1      2        2 
  22  chr22_5154937     ZGre    G    A        0      0        2 
  22  chr22_5154937     ZHar    G    A        0      0        2 
  22  chr22_5154937   Sample    G    A        0      0        2 
  22  chr22_5157502     AAsi    T    C        0      0        2 
  22  chr22_5157502     AKia    T    C        0      0        2 
  22  chr22_5157502     AOna    T    C        0      0        2 
  22  chr22_5157502     ASom    T    C        0      0        2 
  22  chr22_5157502     HCab    T    C        1      2        2 
  22  chr22_5157502     HPrz    T    C        1      2        2 
  22  chr22_5157502     ZBoe    T    C        0      0        2 
  22  chr22_5157502     ZGre    T    C        0      0        2 
  22  chr22_5157502     ZHar    T    C        0      0        2 
  22  chr22_5157502   Sample    T    C        0      0        2 
  22  chr22_5157834     AAsi    A    C        0      0        2 
  22  chr22_5157834     AKia    A    C        0      0        2 
  22  chr22_5157834     AOna    A    C        0      0        2 
  22  chr22_5157834     ASom    A    C      0.5      1        2 
  22  chr22_5157834     HCab    A    C        0      0        2 
  22  chr22_5157834     HPrz    A    C        0      0        2 
  22  chr22_5157834     ZBoe    A    C        0      0        2 
  22  chr22_5157834     ZGre    A    C        0      0        2 
  22  chr22_5157834     ZHar    A    C        0      0        2 
  22  chr22_5157834   Sample    A    C        0      0        2 
  22  chr22_5164256     AAsi    T    C        0      0        2 
  22  chr22_5164256     AKia    T    C        0      0        2 
  22  chr22_5164256     AOna    T    C      0.5      1        2 
  22  chr22_5164256     ASom    T    C        0      0        2 
  22  chr22_5164256     HCab    T    C        0      0        2 
  22  chr22_5164256     HPrz    T    C        0      0        2 
  22  chr22_5164256     ZBoe    T    C        0      0        2 
  22  chr22_5164256     ZGre    T    C        0      0        2 
  22  chr22_5164256     ZHar    T    C        0      0        2 
  22  chr22_5164256   Sample    T    C        0      0        2 
  22  chr22_5172218     AAsi    T    C        0      0        2 
  22  chr22_5172218     AKia    T    C        0      0        2 
  22  chr22_5172218     AOna    T    C        0      0        2 
  22  chr22_5172218     ASom    T    C        0      0        2 
  22  chr22_5172218     HCab    T    C        0      0        2 
  22  chr22_5172218     HPrz    T    C        0      0        2 
  22  chr22_5172218     ZBoe    T    C        0      0        2 
  22  chr22_5172218     ZGre    T    C        0      0        2 
  22  chr22_5172218     ZHar    T    C        1      2        2 
  22  chr22_5172218   Sample    T    C        0      0        2 
  22  chr22_5172529     AAsi    T    C        0      0        2 
  22  chr22_5172529     AKia    T    C        0      0        2 
  22  chr22_5172529     AOna    T    C        0      0        2 
  22  chr22_5172529     ASom    T    C        0      0        2 
  22  chr22_5172529     HCab    T    C      0.5      1        2 
  22  chr22_5172529     HPrz    T    C        0      0        2 
  22  chr22_5172529     ZBoe    T    C        0      0        2 
  22  chr22_5172529     ZGre    T    C        0      0        2 
  22  chr22_5172529     ZHar    T    C        0      0        2 
  22  chr22_5172529   Sample    T    C        0      0        2 
  22  chr22_5173111     AAsi    A    G        0      0        2 
  22  chr22_5173111     AKia    A    G        0      0        2 
  22  chr22_5173111     AOna    A    G        0      0        2 
  22  chr22_5173111     ASom    A    G      0.5      1        2 
  22  chr22_5173111     HCab    A    G        0      0        2 
  22  chr22_5173111     HPrz    A    G        0      0        2 
  22  chr22_5173111     ZBoe    A    G        0      0        2 
  22  chr22_5173111     ZGre    A    G        0      0        2 
  22  chr22_5173111     ZHar    A    G        0      0        2 
  22  chr22_5173111   Sample    A    G        0      0        2 
  22  chr22_5175729     AAsi    C    T        0      0        2 
  22  chr22_5175729     AKia    C    T        0      0        2 
  22  chr22_5175729     AOna    C    T        0      0        2 
  22  chr22_5175729     ASom    C    T        0      0        2 
  22  chr22_5175729     HCab    C    T        1      2        2 
  22  chr22_5175729     HPrz    C    T      0.5      1        2 
  22  chr22_5175729     ZBoe    C    T        0      0        2 
  22  chr22_5175729     ZGre    C    T        0      0        2 
  22  chr22_5175729     ZHar    C    T        0      0        2 
  22  chr22_5175729   Sample    C    T        0      0        2 
  22  chr22_5178129     AAsi    C    T        1      2        2 
  22  chr22_5178129     AKia    C    T        0      0        2 
  22  chr22_5178129     AOna    C    T        0      0        2 
  22  chr22_5178129     ASom    C    T        1      2        2 
  22  chr22_5178129     HCab    C    T        0      0        2 
  22  chr22_5178129     HPrz    C    T        0      0        2 
  22  chr22_5178129     ZBoe    C    T        0      0        2 
  22  chr22_5178129     ZGre    C    T        0      0        2 
  22  chr22_5178129     ZHar    C    T        0      0        2 
  22  chr22_5178129   Sample    C    T        1      2        2 
  22  chr22_5189568     AAsi    G    A        0      0        2 
  22  chr22_5189568     AKia    G    A        0      0        2 
  22  chr22_5189568     AOna    G    A        0      0        2 
  22  chr22_5189568     ASom    G    A        0      0        2 
  22  chr22_5189568     HCab    G    A        1      2        2 
  22  chr22_5189568     HPrz    G    A        1      2        2 
  22  chr22_5189568     ZBoe    G    A        0      0        2 
  22  chr22_5189568     ZGre    G    A        0      0        2 
  22  chr22_5189568     ZHar    G    A        0      0        2 
  22  chr22_5189568   Sample    G    A        0      0        2 
  22  chr22_5191469     AAsi    C    T        0      0        2 
  22  chr22_5191469     AKia    C    T        0      0        2 
  22  chr22_5191469     AOna    C    T        0      0        2 
  22  chr22_5191469     ASom    C    T      0.5      1        2 
  22  chr22_5191469     HCab    C    T        0      0        2 
  22  chr22_5191469     HPrz    C    T        0      0        2 
  22  chr22_5191469     ZBoe    C    T        0      0        2 
  22  chr22_5191469     ZGre    C    T        0      0        2 
  22  chr22_5191469     ZHar    C    T        0      0        2 
  22  chr22_5191469   Sample    C    T        0      0        2 
  22  chr22_5198441     AAsi    A    G        0      0        2 
  22  chr22_5198441     AKia    A    G        0      0        2 
  22  chr22_5198441     AOna    A    G        0      0        2 
  22  chr22_5198441     ASom    A    G      0.5      1        2 
  22  chr22_5198441     HCab    A    G        0      0        2 
  22  chr22_5198441     HPrz    A    G        0      0        2 
  22  chr22_5198441     ZBoe    A    G        0      0        2 
  22  chr22_5198441     ZGre    A    G        0      0        2 
  22  chr22_5198441     ZHar    A    G        0      0        2 
  22  chr22_5198441   Sample    A    G        0      0        2 
  22  chr22_5204468     AAsi    C    G        0      0        2 
  22  chr22_5204468     AKia    C    G        0      0        2 
  22  chr22_5204468     AOna    C    G        0      0        2 
  22  chr22_5204468     ASom    C    G        0      0        2 
  22  chr22_5204468     HCab    C    G        0      0        2 
  22  chr22_5204468     HPrz    C    G        0      0        2 
  22  chr22_5204468     ZBoe    C    G        1      2        2 
  22  chr22_5204468     ZGre    C    G        1      2        2 
  22  chr22_5204468     ZHar    C    G        1      2        2 
  22  chr22_5204468   Sample    C    G        0      0        2 
  22  chr22_5204720     AAsi    G    A        0      0        2 
  22  chr22_5204720     AKia    G    A        0      0        2 
  22  chr22_5204720     AOna    G    A        0      0        2 
  22  chr22_5204720     ASom    G    A        0      0        2 
  22  chr22_5204720     HCab    G    A        1      2        2 
  22  chr22_5204720     HPrz    G    A        1      2        2 
  22  chr22_5204720     ZBoe    G    A        0      0        2 
  22  chr22_5204720     ZGre    G    A        0      0        2 
  22  chr22_5204720     ZHar    G    A        0      0        2 
  22  chr22_5204720   Sample    G    A        0      0        2 
  22  chr22_5206199     AAsi    T    C        0      0        2 
  22  chr22_5206199     AKia    T    C        0      0        2 
  22  chr22_5206199     AOna    T    C        0      0        2 
  22  chr22_5206199     ASom    T    C        0      0        2 
  22  chr22_5206199     HCab    T    C        0      0        2 
  22  chr22_5206199     HPrz    T    C      0.5      1        2 
  22  chr22_5206199     ZBoe    T    C        0      0        2 
  22  chr22_5206199     ZGre    T    C        0      0        2 
  22  chr22_5206199     ZHar    T    C        0      0        2 
  22  chr22_5206199   Sample    T    C        0      0        2 
  22  chr22_5212278     AAsi    C    A        0      0        2 
  22  chr22_5212278     AKia    C    A        0      0        2 
  22  chr22_5212278     AOna    C    A      0.5      1        2 
  22  chr22_5212278     ASom    C    A        0      0        2 
  22  chr22_5212278     HCab    C    A        0      0        2 
  22  chr22_5212278     HPrz    C    A        0      0        2 
  22  chr22_5212278     ZBoe    C    A        0      0        2 
  22  chr22_5212278     ZGre    C    A        0      0        2 
  22  chr22_5212278     ZHar    C    A        0      0        2 
  22  chr22_5212278   Sample    C    A        0      0        2 
  22  chr22_5213162     AAsi    A    G        0      0        2 
  22  chr22_5213162     AKia    A    G        0      0        2 
  22  chr22_5213162     AOna    A    G        0      0        2 
  22  chr22_5213162     ASom    A    G        0      0        2 
  22  chr22_5213162     HCab    A    G        1      2        2 
  22  chr22_5213162     HPrz    A    G        1      2        2 
  22  chr22_5213162     ZBoe    A    G        0      0        2 
  22  chr22_5213162     ZGre    A    G        0      0        2 
  22  chr22_5213162     ZHar    A    G        0      0        2 
  22  chr22_5213162   Sample    A    G        0      0        2 
  22  chr22_5214046     AAsi    A    G        0      0        2 
  22  chr22_5214046     AKia    A    G        0      0        2 
  22  chr22_5214046     AOna    A    G        0      0        2 
  22  chr22_5214046     ASom    A    G        0      0        2 
  22  chr22_5214046     HCab    A    G      0.5      1        2 
  22  chr22_5214046     HPrz    A    G      0.5      1        2 
  22  chr22_5214046     ZBoe    A    G        0      0        2 
  22  chr22_5214046     ZGre    A    G        0      0        2 
  22  chr22_5214046     ZHar    A    G        0      0        2 
  22  chr22_5214046   Sample    A    G        0      0        2 
  22  chr22_5214851     AAsi    G    C        0      0        2 
  22  chr22_5214851     AKia    G    C        0      0        2 
  22  chr22_5214851     AOna    G    C        0      0        2 
  22  chr22_5214851     ASom    G    C        0      0        2 
  22  chr22_5214851     HCab    G    C        1      2        2 
  22  chr22_5214851     HPrz    G    C        1      2        2 
  22  chr22_5214851     ZBoe    G    C        0      0        2 
  22  chr22_5214851     ZGre    G    C        0      0        2 
  22  chr22_5214851     ZHar    G    C        0      0        2 
  22  chr22_5214851   Sample    G    C        0      0        2 
  22  chr22_5214952     AAsi    T    C        0      0        2 
  22  chr22_5214952     AKia    T    C        0      0        2 
  22  chr22_5214952     AOna    T    C        0      0        2 
  22  chr22_5214952     ASom    T    C        0      0        2 
  22  chr22_5214952     HCab    T    C        0      0        2 
  22  chr22_5214952     HPrz    T    C        0      0        2 
  22  chr22_5214952     ZBoe    T    C      0.5      1        2 
  22  chr22_5214952     ZGre    T    C        0      0        2 
  22  chr22_5214952     ZHar    T    C        0      0        2 
  22  chr22_5214952   Sample    T    C        0      0        2 
  22  chr22_5215927     AAsi    A    G        0      0        2 
  22  chr22_5215927     AKia    A    G        0      0        2 
  22  chr22_5215927     AOna    A    G        0      0        2 
  22  chr22_5215927     ASom    A    G        0      0        2 
  22  chr22_5215927     HCab    A    G        0      0        2 
  22  chr22_5215927     HPrz    A    G        0      0        2 
  22  chr22_5215927     ZBoe    A    G      0.5      1        2 
  22  chr22_5215927     ZGre    A    G        1      2        2 
  22  chr22_5215927     ZHar    A    G        0      0        2 
  22  chr22_5215927   Sample    A    G        0      0        2 
  22  chr22_5217123     AAsi    C    A        0      0        2 
  22  chr22_5217123     AKia    C    A        0      0        2 
  22  chr22_5217123     AOna    C    A        0      0        2 
  22  chr22_5217123     ASom    C    A        0      0        2 
  22  chr22_5217123     HCab    C    A        0      0        2 
  22  chr22_5217123     HPrz    C    A        0      0        2 
  22  chr22_5217123     ZBoe    C    A        0      0        2 
  22  chr22_5217123     ZGre    C    A        0      0        2 
  22  chr22_5217123     ZHar    C    A        1      2        2 
  22  chr22_5217123   Sample    C    A        0      0        2 
  22  chr22_5220438     AAsi    G    A        0      0        2 
  22  chr22_5220438     AKia    G    A        0      0        2 
  22  chr22_5220438     AOna    G    A        0      0        2 
  22  chr22_5220438     ASom    G    A        0      0        2 
  22  chr22_5220438     HCab    G    A        1      2        2 
  22  chr22_5220438     HPrz    G    A      0.5      1        2 
  22  chr22_5220438     ZBoe    G    A        0      0        2 
  22  chr22_5220438     ZGre    G    A        0      0        2 
  22  chr22_5220438     ZHar    G    A        0      0        2 
  22  chr22_5220438   Sample    G    A        0      0        2 
  22  chr22_5221722     AAsi    C    T        0      0        2 
  22  chr22_5221722     AKia    C    T        0      0        2 
  22  chr22_5221722     AOna    C    T        0      0        2 
  22  chr22_5221722     ASom    C    T        0      0        2 
  22  chr22_5221722     HCab    C    T        1      2        2 
  22  chr22_5221722     HPrz    C    T      0.5      1        2 
  22  chr22_5221722     ZBoe    C    T        0      0        2 
  22  chr22_5221722     ZGre    C    T        0      0        2 
  22  chr22_5221722     ZHar    C    T        0      0        2 
  22  chr22_5221722   Sample    C    T        0      0        2 
  22  chr22_5225449     AAsi    A    G        0      0        2 
  22  chr22_5225449     AKia    A    G        0      0        2 
  22  chr22_5225449     AOna    A    G        0      0        2 
  22  chr22_5225449     ASom    A    G        0      0        2 
  22  chr22_5225449     HCab    A    G        0      0        2 
  22  chr22_5225449     HPrz    A    G        0      0        2 
  22  chr22_5225449     ZBoe    A    G        0      0        2 
  22  chr22_5225449     ZGre    A    G        0      0        2 
  22  chr22_5225449     ZHar    A    G      0.5      1        2 
  22  chr22_5225449   Sample    A    G        0      0        2 
  22  chr22_5227817     AAsi    A    G        0      0        2 
  22  chr22_5227817     AKia    A    G        0      0        2 
  22  chr22_5227817     AOna    A    G        0      0        2 
  22  chr22_5227817     ASom    A    G        0      0        2 
  22  chr22_5227817     HCab    A    G        1      2        2 
  22  chr22_5227817     HPrz    A    G        1      2        2 
  22  chr22_5227817     ZBoe    A    G        0      0        2 
  22  chr22_5227817     ZGre    A    G        0      0        2 
  22  chr22_5227817     ZHar    A    G        0      0        2 
  22  chr22_5227817   Sample    A    G        0      0        2 
  22  chr22_5227890     AAsi    T    C        0      0        2 
  22  chr22_5227890     AKia    T    C        0      0        2 
  22  chr22_5227890     AOna    T    C      0.5      1        2 
  22  chr22_5227890     ASom    T    C        0      0        2 
  22  chr22_5227890     HCab    T    C        0      0        2 
  22  chr22_5227890     HPrz    T    C        0      0        2 
  22  chr22_5227890     ZBoe    T    C        0      0        2 
  22  chr22_5227890     ZGre    T    C        0      0        2 
  22  chr22_5227890     ZHar    T    C        0      0        2 
  22  chr22_5227890   Sample    T    C        0      0        2 
  22  chr22_5231705     AAsi    G    A        0      0        2 
  22  chr22_5231705     AKia    G    A        0      0        2 
  22  chr22_5231705     AOna    G    A        0      0        2 
  22  chr22_5231705     ASom    G    A        0      0        2 
  22  chr22_5231705     HCab    G    A      0.5      1        2 
  22  chr22_5231705     HPrz    G    A        0      0        2 
  22  chr22_5231705     ZBoe    G    A        0      0        2 
  22  chr22_5231705     ZGre    G    A        0      0        2 
  22  chr22_5231705     ZHar    G    A        0      0        2 
  22  chr22_5231705   Sample    G    A        0      0        2 
  22  chr22_5238804     AAsi    A    G        0      0        2 
  22  chr22_5238804     AKia    A    G        0      0        2 
  22  chr22_5238804     AOna    A    G        0      0        2 
  22  chr22_5238804     ASom    A    G        0      0        2 
  22  chr22_5238804     HCab    A    G        0      0        2 
  22  chr22_5238804     HPrz    A    G      0.5      1        2 
  22  chr22_5238804     ZBoe    A    G        0      0        2 
  22  chr22_5238804     ZGre    A    G        0      0        2 
  22  chr22_5238804     ZHar    A    G        0      0        2 
  22  chr22_5238804   Sample    A    G        0      0        2 
  22  chr22_5241099     AAsi    C    G        0      0        2 
  22  chr22_5241099     AKia    C    G        0      0        2 
  22  chr22_5241099     AOna    C    G        0      0        2 
  22  chr22_5241099     ASom    C    G        0      0        2 
  22  chr22_5241099     HCab    C    G        0      0        2 
  22  chr22_5241099     HPrz    C    G        0      0        2 
  22  chr22_5241099     ZBoe    C    G      0.5      1        2 
  22  chr22_5241099     ZGre    C    G        0      0        2 
  22  chr22_5241099     ZHar    C    G        0      0        2 
  22  chr22_5241099   Sample    C    G        0      0        2 
  22  chr22_5245894     AAsi    A    G        0      0        2 
  22  chr22_5245894     AKia    A    G        0      0        2 
  22  chr22_5245894     AOna    A    G        0      0        2 
  22  chr22_5245894     ASom    A    G      0.5      1        2 
  22  chr22_5245894     HCab    A    G        0      0        2 
  22  chr22_5245894     HPrz    A    G        0      0        2 
  22  chr22_5245894     ZBoe    A    G        0      0        2 
  22  chr22_5245894     ZGre    A    G        0      0        2 
  22  chr22_5245894     ZHar    A    G        0      0        2 
  22  chr22_5245894   Sample    A    G        0      0        2 
  22  chr22_5250380     AAsi    T    C        0      0        2 
  22  chr22_5250380     AKia    T    C        0      0        2 
  22  chr22_5250380     AOna    T    C      0.5      1        2 
  22  chr22_5250380     ASom    T    C        0      0        2 
  22  chr22_5250380     HCab    T    C        0      0        2 
  22  chr22_5250380     HPrz    T    C        0      0        2 
  22  chr22_5250380     ZBoe    T    C        0      0        2 
  22  chr22_5250380     ZGre    T    C        0      0        2 
  22  chr22_5250380     ZHar    T    C        0      0        2 
  22  chr22_5250380   Sample    T    C        0      0        2 
  22  chr22_5252457     AAsi    A    G        0      0        2 
  22  chr22_5252457     AKia    A    G        0      0        2 
  22  chr22_5252457     AOna    A    G        0      0        2 
  22  chr22_5252457     ASom    A    G        0      0        2 
  22  chr22_5252457     HCab    A    G        0      0        2 
  22  chr22_5252457     HPrz    A    G        0      0        2 
  22  chr22_5252457     ZBoe    A    G        0      0        2 
  22  chr22_5252457     ZGre    A    G      0.5      1        2 
  22  chr22_5252457     ZHar    A    G        0      0        2 
  22  chr22_5252457   Sample    A    G        0      0        2 
  22  chr22_5259023     AAsi    C    T        0      0        2 
  22  chr22_5259023     AKia    C    T        0      0        2 
  22  chr22_5259023     AOna    C    T        0      0        2 
  22  chr22_5259023     ASom    C    T        0      0        2 
  22  chr22_5259023     HCab    C    T        0      0        2 
  22  chr22_5259023     HPrz    C    T        0      0        2 
  22  chr22_5259023     ZBoe    C    T        1      2        2 
  22  chr22_5259023     ZGre    C    T        1      2        2 
  22  chr22_5259023     ZHar    C    T        0      0        2 
  22  chr22_5259023   Sample    C    T        0      0        2 
  22  chr22_5260199     AAsi    T    G        0      0        2 
  22  chr22_5260199     AKia    T    G        0      0        2 
  22  chr22_5260199     AOna    T    G      0.5      1        2 
  22  chr22_5260199     ASom    T    G        0      0        2 
  22  chr22_5260199     HCab    T    G        0      0        2 
  22  chr22_5260199     HPrz    T    G        0      0        2 
  22  chr22_5260199     ZBoe    T    G        0      0        2 
  22  chr22_5260199     ZGre    T    G        0      0        2 
  22  chr22_5260199     ZHar    T    G        0      0        2 
  22  chr22_5260199   Sample    T    G        0      0        2 
  22  chr22_5260296     AAsi    A    G        0      0        2 
  22  chr22_5260296     AKia    A    G        0      0        2 
  22  chr22_5260296     AOna    A    G        0      0        2 
  22  chr22_5260296     ASom    A    G        0      0        2 
  22  chr22_5260296     HCab    A    G        0      0        2 
  22  chr22_5260296     HPrz    A    G      0.5      1        2 
  22  chr22_5260296     ZBoe    A    G        0      0        2 
  22  chr22_5260296     ZGre    A    G        0      0        2 
  22  chr22_5260296     ZHar    A    G        0      0        2 
  22  chr22_5260296   Sample    A    G        0      0        2 
  22  chr22_5260760     AAsi    A    G        0      0        2 
  22  chr22_5260760     AKia    A    G        0      0        2 
  22  chr22_5260760     AOna    A    G        0      0        2 
  22  chr22_5260760     ASom    A    G        0      0        2 
  22  chr22_5260760     HCab    A    G      0.5      1        2 
  22  chr22_5260760     HPrz    A    G      0.5      1        2 
  22  chr22_5260760     ZBoe    A    G        0      0        2 
  22  chr22_5260760     ZGre    A    G        0      0        2 
  22  chr22_5260760     ZHar    A    G        0      0        2 
  22  chr22_5260760   Sample    A    G        0      0        2 
  22  chr22_5262163     AAsi    A    T        0      0        2 
  22  chr22_5262163     AKia    A    T        0      0        2 
  22  chr22_5262163     AOna    A    T        0      0        2 
  22  chr22_5262163     ASom    A    T        0      0        2 
  22  chr22_5262163     HCab    A    T        0      0        2 
  22  chr22_5262163     HPrz    A    T        0      0        2 
  22  chr22_5262163     ZBoe    A    T        1      2        2 
  22  chr22_5262163     ZGre    A    T        0      0        2 
  22  chr22_5262163     ZHar    A    T        0      0        2 
  22  chr22_5262163   Sample    A    T        0      0        2 
  22  chr22_5264662     AAsi    T    C        0      0        2 
  22  chr22_5264662     AKia    T    C        0      0        2 
  22  chr22_5264662     AOna    T    C        0      0        2 
  22  chr22_5264662     ASom    T    C        0      0        2 
  22  chr22_5264662     HCab    T    C        0      0        2 
  22  chr22_5264662     HPrz    T    C        0      0        2 
  22  chr22_5264662     ZBoe    T    C      0.5      1        2 
  22  chr22_5264662     ZGre    T    C        0      0        2 
  22  chr22_5264662     ZHar    T    C        0      0        2 
  22  chr22_5264662   Sample    T    C        0      0        2 
  22  chr22_5266440     AAsi    G    C        0      0        2 
  22  chr22_5266440     AKia    G    C        0      0        2 
  22  chr22_5266440     AOna    G    C        0      0        2 
  22  chr22_5266440     ASom    G    C        0      0        2 
  22  chr22_5266440     HCab    G    C        0      0        2 
  22  chr22_5266440     HPrz    G    C        0      0        2 
  22  chr22_5266440     ZBoe    G    C        0      0        2 
  22  chr22_5266440     ZGre    G    C        0      0        2 
  22  chr22_5266440     ZHar    G    C        1      2        2 
  22  chr22_5266440   Sample    G    C        0      0        2 
  22  chr22_5267773     AAsi    T    C        0      0        2 
  22  chr22_5267773     AKia    T    C        0      0        2 
  22  chr22_5267773     AOna    T    C        0      0        2 
  22  chr22_5267773     ASom    T    C        0      0        2 
  22  chr22_5267773     HCab    T    C        0      0        2 
  22  chr22_5267773     HPrz    T    C        0      0        2 
  22  chr22_5267773     ZBoe    T    C        0      0        2 
  22  chr22_5267773     ZGre    T    C        0      0        2 
  22  chr22_5267773     ZHar    T    C        1      2        2 
  22  chr22_5267773   Sample    T    C        0      0        2 
  22  chr22_5271383     AAsi    T    C        0      0        2 
  22  chr22_5271383     AKia    T    C        0      0        2 
  22  chr22_5271383     AOna    T    C        0      0        2 
  22  chr22_5271383     ASom    T    C        0      0        2 
  22  chr22_5271383     HCab    T    C        0      0        2 
  22  chr22_5271383     HPrz    T    C        0      0        2 
  22  chr22_5271383     ZBoe    T    C        0      0        2 
  22  chr22_5271383     ZGre    T    C      0.5      1        2 
  22  chr22_5271383     ZHar    T    C        0      0        2 
  22  chr22_5271383   Sample    T    C        0      0        2 
  22  chr22_5272779     AAsi    C    T        0      0        2 
  22  chr22_5272779     AKia    C    T        0      0        2 
  22  chr22_5272779     AOna    C    T        0      0        2 
  22  chr22_5272779     ASom    C    T        0      0        2 
  22  chr22_5272779     HCab    C    T      0.5      1        2 
  22  chr22_5272779     HPrz    C    T      0.5      1        2 
  22  chr22_5272779     ZBoe    C    T        0      0        2 
  22  chr22_5272779     ZGre    C    T        0      0        2 
  22  chr22_5272779     ZHar    C    T        0      0        2 
  22  chr22_5272779   Sample    C    T        0      0        2 
  22  chr22_5280344     AAsi    C    G        0      0        2 
  22  chr22_5280344     AKia    C    G        0      0        2 
  22  chr22_5280344     AOna    C    G        0      0        2 
  22  chr22_5280344     ASom    C    G        0      0        2 
  22  chr22_5280344     HCab    C    G        0      0        2 
  22  chr22_5280344     HPrz    C    G        0      0        2 
  22  chr22_5280344     ZBoe    C    G        1      2        2 
  22  chr22_5280344     ZGre    C    G        0      0        2 
  22  chr22_5280344     ZHar    C    G        0      0        2 
  22  chr22_5280344   Sample    C    G        0      0        2 
  22  chr22_5281733     AAsi    T    C        0      0        2 
  22  chr22_5281733     AKia    T    C        0      0        2 
  22  chr22_5281733     AOna    T    C        0      0        2 
  22  chr22_5281733     ASom    T    C        0      0        2 
  22  chr22_5281733     HCab    T    C        1      2        2 
  22  chr22_5281733     HPrz    T    C        1      2        2 
  22  chr22_5281733     ZBoe    T    C      0.5      1        2 
  22  chr22_5281733     ZGre    T    C        0      0        2 
  22  chr22_5281733     ZHar    T    C        0      0        2 
  22  chr22_5281733   Sample    T    C        0      0        2 
  22  chr22_5286617     AAsi    A    G        0      0        2 
  22  chr22_5286617     AKia    A    G        0      0        2 
  22  chr22_5286617     AOna    A    G        0      0        2 
  22  chr22_5286617     ASom    A    G        0      0        2 
  22  chr22_5286617     HCab    A    G      0.5      1        2 
  22  chr22_5286617     HPrz    A    G        0      0        2 
  22  chr22_5286617     ZBoe    A    G        0      0        2 
  22  chr22_5286617     ZGre    A    G        0      0        2 
  22  chr22_5286617     ZHar    A    G        0      0        2 
  22  chr22_5286617   Sample    A    G        0      0        2 
  22  chr22_5288112     AAsi    T    C        0      0        2 
  22  chr22_5288112     AKia    T    C        0      0        2 
  22  chr22_5288112     AOna    T    C        0      0        2 
  22  chr22_5288112     ASom    T    C        0      0        2 
  22  chr22_5288112     HCab    T    C        1      2        2 
  22  chr22_5288112     HPrz    T    C        1      2        2 
  22  chr22_5288112     ZBoe    T    C        0      0        2 
  22  chr22_5288112     ZGre    T    C        0      0        2 
  22  chr22_5288112     ZHar    T    C        0      0        2 
  22  chr22_5288112   Sample    T    C        0      0        2 
  22  chr22_5296183     AAsi    C    G        0      0        2 
  22  chr22_5296183     AKia    C    G        0      0        2 
  22  chr22_5296183     AOna    C    G      0.5      1        2 
  22  chr22_5296183     ASom    C    G        0      0        2 
  22  chr22_5296183     HCab    C    G        0      0        2 
  22  chr22_5296183     HPrz    C    G        0      0        2 
  22  chr22_5296183     ZBoe    C    G        0      0        2 
  22  chr22_5296183     ZGre    C    G        0      0        2 
  22  chr22_5296183     ZHar    C    G        0      0        2 
  22  chr22_5296183   Sample    C    G        0      0        2 
  22  chr22_5301019     AAsi    A    C        0      0        2 
  22  chr22_5301019     AKia    A    C        1      2        2 
  22  chr22_5301019     AOna    A    C      0.5      1        2 
  22  chr22_5301019     ASom    A    C        0      0        2 
  22  chr22_5301019     HCab    A    C        0      0        2 
  22  chr22_5301019     HPrz    A    C        0      0        2 
  22  chr22_5301019     ZBoe    A    C        0      0        2 
  22  chr22_5301019     ZGre    A    C        0      0        2 
  22  chr22_5301019     ZHar    A    C        0      0        2 
  22  chr22_5301019   Sample    A    C        0      0        2 
  22  chr22_5304479     AAsi    T    C        0      0        2 
  22  chr22_5304479     AKia    T    C        0      0        2 
  22  chr22_5304479     AOna    T    C        0      0        2 
  22  chr22_5304479     ASom    T    C        0      0        2 
  22  chr22_5304479     HCab    T    C        0      0        2 
  22  chr22_5304479     HPrz    T    C        0      0        2 
  22  chr22_5304479     ZBoe    T    C        1      2        2 
  22  chr22_5304479     ZGre    T    C        1      2        2 
  22  chr22_5304479     ZHar    T    C        1      2        2 
  22  chr22_5304479   Sample    T    C        0      0        2 
  22  chr22_5305342     AAsi    C    T        0      0        2 
  22  chr22_5305342     AKia    C    T        0      0        2 
  22  chr22_5305342     AOna    C    T        0      0        2 
  22  chr22_5305342     ASom    C    T        0      0        2 
  22  chr22_5305342     HCab    C    T        0      0        2 
  22  chr22_5305342     HPrz    C    T        0      0        2 
  22  chr22_5305342     ZBoe    C    T        0      0        2 
  22  chr22_5305342     ZGre    C    T        0      0        2 
  22  chr22_5305342     ZHar    C    T        1      2        2 
  22  chr22_5305342   Sample    C    T        0      0        2 
  22  chr22_5308468     AAsi    T    C        0      0        2 
  22  chr22_5308468     AKia    T    C        0      0        2 
  22  chr22_5308468     AOna    T    C        0      0        2 
  22  chr22_5308468     ASom    T    C        0      0        2 
  22  chr22_5308468     HCab    T    C        0      0        2 
  22  chr22_5308468     HPrz    T    C      0.5      1        2 
  22  chr22_5308468     ZBoe    T    C        0      0        2 
  22  chr22_5308468     ZGre    T    C        0      0        2 
  22  chr22_5308468     ZHar    T    C        0      0        2 
  22  chr22_5308468   Sample    T    C        0      0        2 
  22  chr22_5314502     AAsi    T    G        0      0        2 
  22  chr22_5314502     AKia    T    G        0      0        2 
  22  chr22_5314502     AOna    T    G        0      0        2 
  22  chr22_5314502     ASom    T    G        0      0        2 
  22  chr22_5314502     HCab    T    G        1      2        2 
  22  chr22_5314502     HPrz    T    G        1      2        2 
  22  chr22_5314502     ZBoe    T    G        0      0        2 
  22  chr22_5314502     ZGre    T    G        0      0        2 
  22  chr22_5314502     ZHar    T    G        0      0        2 
  22  chr22_5314502   Sample    T    G        0      0        2 
  22  chr22_5325636     AAsi    C    G        0      0        2 
  22  chr22_5325636     AKia    C    G        0      0        2 
  22  chr22_5325636     AOna    C    G        0      0        2 
  22  chr22_5325636     ASom    C    G        0      0        2 
  22  chr22_5325636     HCab    C    G        0      0        2 
  22  chr22_5325636     HPrz    C    G        0      0        2 
  22  chr22_5325636     ZBoe    C    G        0      0        2 
  22  chr22_5325636     ZGre    C    G        0      0        2 
  22  chr22_5325636     ZHar    C    G        1      2        2 
  22  chr22_5325636   Sample    C    G        0      0        2 
  22  chr22_5325929     AAsi    C    T        0      0        2 
  22  chr22_5325929     AKia    C    T        0      0        2 
  22  chr22_5325929     AOna    C    T        0      0        2 
  22  chr22_5325929     ASom    C    T        0      0        2 
  22  chr22_5325929     HCab    C    T        0      0        2 
  22  chr22_5325929     HPrz    C    T        0      0        2 
  22  chr22_5325929     ZBoe    C    T        0      0        2 
  22  chr22_5325929     ZGre    C    T      0.5      1        2 
  22  chr22_5325929     ZHar    C    T        0      0        2 
  22  chr22_5325929   Sample    C    T        0      0        2 
  22  chr22_5326522     AAsi    T    C        0      0        2 
  22  chr22_5326522     AKia    T    C        0      0        2 
  22  chr22_5326522     AOna    T    C        0      0        2 
  22  chr22_5326522     ASom    T    C        0      0        2 
  22  chr22_5326522     HCab    T    C        0      0        2 
  22  chr22_5326522     HPrz    T    C        0      0        2 
  22  chr22_5326522     ZBoe    T    C        0      0        2 
  22  chr22_5326522     ZGre    T    C      0.5      1        2 
  22  chr22_5326522     ZHar    T    C      0.5      1        2 
  22  chr22_5326522   Sample    T    C        0      0        2 
  22  chr22_5328108     AAsi    C    T        0      0        2 
  22  chr22_5328108     AKia    C    T        0      0        2 
  22  chr22_5328108     AOna    C    T        0      0        2 
  22  chr22_5328108     ASom    C    T      0.5      1        2 
  22  chr22_5328108     HCab    C    T        0      0        2 
  22  chr22_5328108     HPrz    C    T        0      0        2 
  22  chr22_5328108     ZBoe    C    T        0      0        2 
  22  chr22_5328108     ZGre    C    T        0      0        2 
  22  chr22_5328108     ZHar    C    T        0      0        2 
  22  chr22_5328108   Sample    C    T        0      0        2 
  22  chr22_5329053     AAsi    T    C        0      0        2 
  22  chr22_5329053     AKia    T    C        0      0        2 
  22  chr22_5329053     AOna    T    C        0      0        2 
  22  chr22_5329053     ASom    T    C        0      0        2 
  22  chr22_5329053     HCab    T    C        1      2        2 
  22  chr22_5329053     HPrz    T    C        1      2        2 
  22  chr22_5329053     ZBoe    T    C        0      0        2 
  22  chr22_5329053     ZGre    T    C        0      0        2 
  22  chr22_5329053     ZHar    T    C        0      0        2 
```
