## Supplementary File 5. Zonkey (Schubert et al. 2017) report for donkey specimen Ancient5. for "No genetic evidence yet for hinnies at Mazongshan (400-160 BCE), northwestern China": incl_ts.frq.strat (part 241 of 295)

```
  22  chr22_5329053   Sample    T    C        0      0        2 
  22  chr22_5342462     AAsi    T    C        0      0        2 
  22  chr22_5342462     AKia    T    C        0      0        2 
  22  chr22_5342462     AOna    T    C        0      0        2 
  22  chr22_5342462     ASom    T    C        0      0        2 
  22  chr22_5342462     HCab    T    C        0      0        2 
  22  chr22_5342462     HPrz    T    C        0      0        2 
  22  chr22_5342462     ZBoe    T    C        0      0        2 
  22  chr22_5342462     ZGre    T    C      0.5      1        2 
  22  chr22_5342462     ZHar    T    C        0      0        2 
  22  chr22_5342462   Sample    T    C        0      0        2 
  22  chr22_5348710     AAsi    C    T        1      2        2 
  22  chr22_5348710     AKia    C    T        0      0        2 
  22  chr22_5348710     AOna    C    T        0      0        2 
  22  chr22_5348710     ASom    C    T        1      2        2 
  22  chr22_5348710     HCab    C    T        0      0        2 
  22  chr22_5348710     HPrz    C    T        0      0        2 
  22  chr22_5348710     ZBoe    C    T        0      0        2 
  22  chr22_5348710     ZGre    C    T        0      0        2 
  22  chr22_5348710     ZHar    C    T        0      0        2 
  22  chr22_5348710   Sample    C    T        1      2        2 
  22  chr22_5349766     AAsi    T    C        0      0        2 
  22  chr22_5349766     AKia    T    C        0      0        2 
  22  chr22_5349766     AOna    T    C      0.5      1        2 
  22  chr22_5349766     ASom    T    C        0      0        2 
  22  chr22_5349766     HCab    T    C        0      0        2 
  22  chr22_5349766     HPrz    T    C        0      0        2 
  22  chr22_5349766     ZBoe    T    C        0      0        2 
  22  chr22_5349766     ZGre    T    C        0      0        2 
  22  chr22_5349766     ZHar    T    C        0      0        2 
  22  chr22_5349766   Sample    T    C        0      0        2 
  22  chr22_5353304     AAsi    A    G        0      0        2 
  22  chr22_5353304     AKia    A    G        0      0        2 
  22  chr22_5353304     AOna    A    G        0      0        2 
  22  chr22_5353304     ASom    A    G        0      0        2 
  22  chr22_5353304     HCab    A    G      0.5      1        2 
  22  chr22_5353304     HPrz    A    G        0      0        2 
  22  chr22_5353304     ZBoe    A    G        0      0        2 
  22  chr22_5353304     ZGre    A    G        0      0        2 
  22  chr22_5353304     ZHar    A    G        0      0        2 
  22  chr22_5353304   Sample    A    G        0      0        2 
  22  chr22_5356959     AAsi    C    T        0      0        2 
  22  chr22_5356959     AKia    C    T        0      0        2 
  22  chr22_5356959     AOna    C    T      0.5      1        2 
  22  chr22_5356959     ASom    C    T        0      0        2 
  22  chr22_5356959     HCab    C    T        0      0        2 
  22  chr22_5356959     HPrz    C    T        0      0        2 
  22  chr22_5356959     ZBoe    C    T        0      0        2 
  22  chr22_5356959     ZGre    C    T        0      0        2 
  22  chr22_5356959     ZHar    C    T        0      0        2 
  22  chr22_5356959   Sample    C    T        0      0        2 
  22  chr22_5362955     AAsi    T    C        0      0        2 
  22  chr22_5362955     AKia    T    C        0      0        2 
  22  chr22_5362955     AOna    T    C      0.5      1        2 
  22  chr22_5362955     ASom    T    C        0      0        2 
  22  chr22_5362955     HCab    T    C        0      0        2 
  22  chr22_5362955     HPrz    T    C        0      0        2 
  22  chr22_5362955     ZBoe    T    C        0      0        2 
  22  chr22_5362955     ZGre    T    C        0      0        2 
  22  chr22_5362955     ZHar    T    C        0      0        2 
  22  chr22_5362955   Sample    T    C        0      0        2 
  22  chr22_5366561     AAsi    C    T        0      0        2 
  22  chr22_5366561     AKia    C    T        0      0        2 
  22  chr22_5366561     AOna    C    T      0.5      1        2 
  22  chr22_5366561     ASom    C    T        0      0        2 
  22  chr22_5366561     HCab    C    T        0      0        2 
  22  chr22_5366561     HPrz    C    T        0      0        2 
  22  chr22_5366561     ZBoe    C    T        0      0        2 
  22  chr22_5366561     ZGre    C    T        0      0        2 
  22  chr22_5366561     ZHar    C    T        0      0        2 
  22  chr22_5366561   Sample    C    T        0      0        2 
  22  chr22_5369239     AAsi    T    C        0      0        2 
  22  chr22_5369239     AKia    T    C        0      0        2 
  22  chr22_5369239     AOna    T    C        0      0        2 
  22  chr22_5369239     ASom    T    C        0      0        2 
  22  chr22_5369239     HCab    T    C        1      2        2 
  22  chr22_5369239     HPrz    T    C        1      2        2 
  22  chr22_5369239     ZBoe    T    C        0      0        2 
  22  chr22_5369239     ZGre    T    C        0      0        2 
  22  chr22_5369239     ZHar    T    C        0      0        2 
  22  chr22_5369239   Sample    T    C        0      0        2 
  22  chr22_5382075     AAsi    C    G        0      0        2 
  22  chr22_5382075     AKia    C    G        0      0        2 
  22  chr22_5382075     AOna    C    G        0      0        2 
  22  chr22_5382075     ASom    C    G        0      0        2 
  22  chr22_5382075     HCab    C    G        1      2        2 
  22  chr22_5382075     HPrz    C    G        1      2        2 
  22  chr22_5382075     ZBoe    C    G        0      0        2 
  22  chr22_5382075     ZGre    C    G        0      0        2 
  22  chr22_5382075     ZHar    C    G        0      0        2 
  22  chr22_5382075   Sample    C    G        0      0        2 
  22  chr22_5382971     AAsi    T    G        0      0        2 
  22  chr22_5382971     AKia    T    G        0      0        2 
  22  chr22_5382971     AOna    T    G        0      0        2 
  22  chr22_5382971     ASom    T    G        0      0        2 
  22  chr22_5382971     HCab    T    G        0      0        2 
  22  chr22_5382971     HPrz    T    G        0      0        2 
  22  chr22_5382971     ZBoe    T    G        0      0        2 
  22  chr22_5382971     ZGre    T    G        0      0        2 
  22  chr22_5382971     ZHar    T    G      0.5      1        2 
  22  chr22_5382971   Sample    T    G        0      0        2 
  22  chr22_5383577     AAsi    A    C        0      0        2 
  22  chr22_5383577     AKia    A    C        0      0        2 
  22  chr22_5383577     AOna    A    C        0      0        2 
  22  chr22_5383577     ASom    A    C        0      0        2 
  22  chr22_5383577     HCab    A    C        0      0        2 
  22  chr22_5383577     HPrz    A    C        0      0        2 
  22  chr22_5383577     ZBoe    A    C        0      0        2 
  22  chr22_5383577     ZGre    A    C        0      0        2 
  22  chr22_5383577     ZHar    A    C      0.5      1        2 
  22  chr22_5383577   Sample    A    C        0      0        2 
  22  chr22_5395926     AAsi    C    T        0      0        2 
  22  chr22_5395926     AKia    C    T        0      0        2 
  22  chr22_5395926     AOna    C    T        0      0        2 
  22  chr22_5395926     ASom    C    T        0      0        2 
  22  chr22_5395926     HCab    C    T        1      2        2 
  22  chr22_5395926     HPrz    C    T        1      2        2 
  22  chr22_5395926     ZBoe    C    T        0      0        2 
  22  chr22_5395926     ZGre    C    T        0      0        2 
  22  chr22_5395926     ZHar    C    T        0      0        2 
  22  chr22_5395926   Sample    C    T        0      0        2 
  22  chr22_5396276     AAsi    C    T        0      0        2 
  22  chr22_5396276     AKia    C    T        0      0        2 
  22  chr22_5396276     AOna    C    T        0      0        2 
  22  chr22_5396276     ASom    C    T        0      0        2 
  22  chr22_5396276     HCab    C    T        1      2        2 
  22  chr22_5396276     HPrz    C    T        1      2        2 
  22  chr22_5396276     ZBoe    C    T        0      0        2 
  22  chr22_5396276     ZGre    C    T        0      0        2 
  22  chr22_5396276     ZHar    C    T        0      0        2 
  22  chr22_5396276   Sample    C    T        0      0        2 
  22  chr22_5398485     AAsi    C    T        0      0        2 
  22  chr22_5398485     AKia    C    T        0      0        2 
  22  chr22_5398485     AOna    C    T      0.5      1        2 
  22  chr22_5398485     ASom    C    T        0      0        2 
  22  chr22_5398485     HCab    C    T        0      0        2 
  22  chr22_5398485     HPrz    C    T        0      0        2 
  22  chr22_5398485     ZBoe    C    T        0      0        2 
  22  chr22_5398485     ZGre    C    T        0      0        2 
  22  chr22_5398485     ZHar    C    T        0      0        2 
  22  chr22_5398485   Sample    C    T        0      0        2 
  22  chr22_5398942     AAsi    A    G        0      0        2 
  22  chr22_5398942     AKia    A    G        0      0        2 
  22  chr22_5398942     AOna    A    G        0      0        2 
  22  chr22_5398942     ASom    A    G        0      0        2 
  22  chr22_5398942     HCab    A    G        1      2        2 
  22  chr22_5398942     HPrz    A    G        1      2        2 
  22  chr22_5398942     ZBoe    A    G        0      0        2 
  22  chr22_5398942     ZGre    A    G        0      0        2 
  22  chr22_5398942     ZHar    A    G        0      0        2 
  22  chr22_5398942   Sample    A    G        0      0        2 
  22  chr22_5401933     AAsi    T    C        0      0        2 
  22  chr22_5401933     AKia    T    C        0      0        2 
  22  chr22_5401933     AOna    T    C        0      0        2 
  22  chr22_5401933     ASom    T    C        0      0        2 
  22  chr22_5401933     HCab    T    C        1      2        2 
  22  chr22_5401933     HPrz    T    C        1      2        2 
  22  chr22_5401933     ZBoe    T    C        0      0        2 
  22  chr22_5401933     ZGre    T    C        0      0        2 
  22  chr22_5401933     ZHar    T    C        0      0        2 
  22  chr22_5401933   Sample    T    C        0      0        2 
  22  chr22_5402926     AAsi    C    T        0      0        2 
  22  chr22_5402926     AKia    C    T        0      0        2 
  22  chr22_5402926     AOna    C    T        0      0        2 
  22  chr22_5402926     ASom    C    T        0      0        2 
  22  chr22_5402926     HCab    C    T        1      2        2 
  22  chr22_5402926     HPrz    C    T        1      2        2 
  22  chr22_5402926     ZBoe    C    T        0      0        2 
  22  chr22_5402926     ZGre    C    T        0      0        2 
  22  chr22_5402926     ZHar    C    T        0      0        2 
  22  chr22_5402926   Sample    C    T        0      0        2 
  22  chr22_5403892     AAsi    G    A        1      2        2 
  22  chr22_5403892     AKia    G    A        1      2        2 
  22  chr22_5403892     AOna    G    A        1      2        2 
  22  chr22_5403892     ASom    G    A        1      2        2 
  22  chr22_5403892     HCab    G    A        0      0        2 
  22  chr22_5403892     HPrz    G    A        0      0        2 
  22  chr22_5403892     ZBoe    G    A        0      0        2 
  22  chr22_5403892     ZGre    G    A        0      0        2 
  22  chr22_5403892     ZHar    G    A        0      0        2 
  22  chr22_5403892   Sample    G    A        1      2        2 
  22  chr22_5405614     AAsi    T    C        0      0        2 
  22  chr22_5405614     AKia    T    C        0      0        2 
  22  chr22_5405614     AOna    T    C        0      0        2 
  22  chr22_5405614     ASom    T    C        0      0        2 
  22  chr22_5405614     HCab    T    C        0      0        2 
  22  chr22_5405614     HPrz    T    C        0      0        2 
  22  chr22_5405614     ZBoe    T    C        0      0        2 
  22  chr22_5405614     ZGre    T    C        1      2        2 
  22  chr22_5405614     ZHar    T    C        0      0        2 
  22  chr22_5405614   Sample    T    C        0      0        2 
  22  chr22_5405637     AAsi    T    C        1      2        2 
  22  chr22_5405637     AKia    T    C        0      0        2 
  22  chr22_5405637     AOna    T    C        0      0        2 
  22  chr22_5405637     ASom    T    C        0      0        2 
  22  chr22_5405637     HCab    T    C        0      0        2 
  22  chr22_5405637     HPrz    T    C        0      0        2 
  22  chr22_5405637     ZBoe    T    C        0      0        2 
  22  chr22_5405637     ZGre    T    C        0      0        2 
  22  chr22_5405637     ZHar    T    C        0      0        2 
  22  chr22_5405637   Sample    T    C        1      2        2 
  22  chr22_5420060     AAsi    A    G        0      0        2 
  22  chr22_5420060     AKia    A    G        0      0        2 
  22  chr22_5420060     AOna    A    G        0      0        2 
  22  chr22_5420060     ASom    A    G        0      0        2 
  22  chr22_5420060     HCab    A    G      0.5      1        2 
  22  chr22_5420060     HPrz    A    G      0.5      1        2 
  22  chr22_5420060     ZBoe    A    G        0      0        2 
  22  chr22_5420060     ZGre    A    G        0      0        2 
  22  chr22_5420060     ZHar    A    G        0      0        2 
  22  chr22_5420060   Sample    A    G        0      0        2 
  22  chr22_5421353     AAsi    T    A        0      0        2 
  22  chr22_5421353     AKia    T    A        0      0        2 
  22  chr22_5421353     AOna    T    A        0      0        2 
  22  chr22_5421353     ASom    T    A        0      0        2 
  22  chr22_5421353     HCab    T    A        1      2        2 
  22  chr22_5421353     HPrz    T    A        1      2        2 
  22  chr22_5421353     ZBoe    T    A        0      0        2 
  22  chr22_5421353     ZGre    T    A        0      0        2 
  22  chr22_5421353     ZHar    T    A        0      0        2 
  22  chr22_5421353   Sample    T    A        0      0        2 
  22  chr22_5431049     AAsi    C    A        0      0        2 
  22  chr22_5431049     AKia    C    A      0.5      1        2 
  22  chr22_5431049     AOna    C    A      0.5      1        2 
  22  chr22_5431049     ASom    C    A        0      0        2 
  22  chr22_5431049     HCab    C    A        0      0        2 
  22  chr22_5431049     HPrz    C    A        0      0        2 
  22  chr22_5431049     ZBoe    C    A        0      0        2 
  22  chr22_5431049     ZGre    C    A        0      0        2 
  22  chr22_5431049     ZHar    C    A        0      0        2 
  22  chr22_5431049   Sample    C    A        0      0        2 
  22  chr22_5432084     AAsi    C    T        0      0        2 
  22  chr22_5432084     AKia    C    T        0      0        2 
  22  chr22_5432084     AOna    C    T        0      0        2 
  22  chr22_5432084     ASom    C    T        0      0        2 
  22  chr22_5432084     HCab    C    T        1      2        2 
  22  chr22_5432084     HPrz    C    T        1      2        2 
  22  chr22_5432084     ZBoe    C    T        0      0        2 
  22  chr22_5432084     ZGre    C    T        0      0        2 
  22  chr22_5432084     ZHar    C    T        0      0        2 
  22  chr22_5432084   Sample    C    T        0      0        2 
  22  chr22_5435017     AAsi    A    G        0      0        2 
  22  chr22_5435017     AKia    A    G        0      0        2 
  22  chr22_5435017     AOna    A    G        0      0        2 
  22  chr22_5435017     ASom    A    G        0      0        2 
  22  chr22_5435017     HCab    A    G        0      0        2 
  22  chr22_5435017     HPrz    A    G        0      0        2 
  22  chr22_5435017     ZBoe    A    G        1      2        2 
  22  chr22_5435017     ZGre    A    G        0      0        2 
  22  chr22_5435017     ZHar    A    G        0      0        2 
  22  chr22_5435017   Sample    A    G        0      0        2 
  22  chr22_5439671     AAsi    C    T        0      0        2 
  22  chr22_5439671     AKia    C    T        0      0        2 
  22  chr22_5439671     AOna    C    T        0      0        2 
  22  chr22_5439671     ASom    C    T        0      0        2 
  22  chr22_5439671     HCab    C    T        1      2        2 
  22  chr22_5439671     HPrz    C    T        1      2        2 
  22  chr22_5439671     ZBoe    C    T        0      0        2 
  22  chr22_5439671     ZGre    C    T        0      0        2 
  22  chr22_5439671     ZHar    C    T        0      0        2 
  22  chr22_5439671   Sample    C    T        0      0        2 
  22  chr22_5445772     AAsi    C    T        0      0        2 
  22  chr22_5445772     AKia    C    T        0      0        2 
  22  chr22_5445772     AOna    C    T        0      0        2 
  22  chr22_5445772     ASom    C    T        0      0        2 
  22  chr22_5445772     HCab    C    T        0      0        2 
  22  chr22_5445772     HPrz    C    T        0      0        2 
  22  chr22_5445772     ZBoe    C    T        0      0        2 
  22  chr22_5445772     ZGre    C    T        0      0        2 
  22  chr22_5445772     ZHar    C    T        1      2        2 
  22  chr22_5445772   Sample    C    T        0      0        2 
  22  chr22_5449271     AAsi    T    C        1      2        2 
  22  chr22_5449271     AKia    T    C        0      0        2 
  22  chr22_5449271     AOna    T    C        0      0        2 
  22  chr22_5449271     ASom    T    C        0      0        2 
  22  chr22_5449271     HCab    T    C        0      0        2 
  22  chr22_5449271     HPrz    T    C        0      0        2 
  22  chr22_5449271     ZBoe    T    C        0      0        2 
  22  chr22_5449271     ZGre    T    C        0      0        2 
  22  chr22_5449271     ZHar    T    C        0      0        2 
  22  chr22_5449271   Sample    T    C        0      0        2 
  22  chr22_5454729     AAsi    T    C        0      0        2 
  22  chr22_5454729     AKia    T    C        0      0        2 
  22  chr22_5454729     AOna    T    C        0      0        2 
  22  chr22_5454729     ASom    T    C        0      0        2 
  22  chr22_5454729     HCab    T    C        0      0        2 
  22  chr22_5454729     HPrz    T    C        0      0        2 
  22  chr22_5454729     ZBoe    T    C      0.5      1        2 
  22  chr22_5454729     ZGre    T    C        0      0        2 
  22  chr22_5454729     ZHar    T    C        0      0        2 
  22  chr22_5454729   Sample    T    C        0      0        2 
  22  chr22_5461887     AAsi    T    C        0      0        2 
  22  chr22_5461887     AKia    T    C        0      0        2 
  22  chr22_5461887     AOna    T    C        0      0        2 
  22  chr22_5461887     ASom    T    C        0      0        2 
  22  chr22_5461887     HCab    T    C        0      0        2 
  22  chr22_5461887     HPrz    T    C        0      0        2 
  22  chr22_5461887     ZBoe    T    C        0      0        2 
  22  chr22_5461887     ZGre    T    C        0      0        2 
  22  chr22_5461887     ZHar    T    C      0.5      1        2 
  22  chr22_5461887   Sample    T    C        0      0        2 
  22  chr22_5468047     AAsi    C    T        0      0        2 
  22  chr22_5468047     AKia    C    T        0      0        2 
  22  chr22_5468047     AOna    C    T        0      0        2 
  22  chr22_5468047     ASom    C    T        0      0        2 
  22  chr22_5468047     HCab    C    T        1      2        2 
  22  chr22_5468047     HPrz    C    T        1      2        2 
  22  chr22_5468047     ZBoe    C    T        0      0        2 
  22  chr22_5468047     ZGre    C    T        0      0        2 
  22  chr22_5468047     ZHar    C    T        0      0        2 
  22  chr22_5468047   Sample    C    T        0      0        2 
  22  chr22_5472257     AAsi    T    C        0      0        2 
  22  chr22_5472257     AKia    T    C      0.5      1        2 
  22  chr22_5472257     AOna    T    C        0      0        2 
  22  chr22_5472257     ASom    T    C        0      0        2 
  22  chr22_5472257     HCab    T    C        0      0        2 
  22  chr22_5472257     HPrz    T    C        0      0        2 
  22  chr22_5472257     ZBoe    T    C        0      0        2 
  22  chr22_5472257     ZGre    T    C        0      0        2 
  22  chr22_5472257     ZHar    T    C        0      0        2 
  22  chr22_5472257   Sample    T    C        0      0        2 
  22  chr22_5474373     AAsi    G    A        0      0        2 
  22  chr22_5474373     AKia    G    A        0      0        2 
  22  chr22_5474373     AOna    G    A        0      0        2 
  22  chr22_5474373     ASom    G    A        0      0        2 
  22  chr22_5474373     HCab    G    A        1      2        2 
  22  chr22_5474373     HPrz    G    A        1      2        2 
  22  chr22_5474373     ZBoe    G    A        0      0        2 
  22  chr22_5474373     ZGre    G    A        0      0        2 
  22  chr22_5474373     ZHar    G    A        0      0        2 
  22  chr22_5474373   Sample    G    A        0      0        2 
  22  chr22_5476791     AAsi    G    A        0      0        2 
  22  chr22_5476791     AKia    G    A        0      0        2 
  22  chr22_5476791     AOna    G    A        0      0        2 
  22  chr22_5476791     ASom    G    A        0      0        2 
  22  chr22_5476791     HCab    G    A        0      0        2 
  22  chr22_5476791     HPrz    G    A        0      0        2 
  22  chr22_5476791     ZBoe    G    A        0      0        2 
  22  chr22_5476791     ZGre    G    A      0.5      1        2 
  22  chr22_5476791     ZHar    G    A        0      0        2 
  22  chr22_5476791   Sample    G    A        0      0        2 
  22  chr22_5483826     AAsi    T    C        0      0        2 
  22  chr22_5483826     AKia    T    C        0      0        2 
  22  chr22_5483826     AOna    T    C        0      0        2 
  22  chr22_5483826     ASom    T    C        0      0        2 
  22  chr22_5483826     HCab    T    C        1      2        2 
  22  chr22_5483826     HPrz    T    C        1      2        2 
  22  chr22_5483826     ZBoe    T    C        0      0        2 
  22  chr22_5483826     ZGre    T    C        0      0        2 
  22  chr22_5483826     ZHar    T    C        0      0        2 
  22  chr22_5483826   Sample    T    C        0      0        2 
  22  chr22_5486668     AAsi    T    C        0      0        2 
  22  chr22_5486668     AKia    T    C        0      0        2 
  22  chr22_5486668     AOna    T    C        0      0        2 
  22  chr22_5486668     ASom    T    C        0      0        2 
  22  chr22_5486668     HCab    T    C        1      2        2 
  22  chr22_5486668     HPrz    T    C        1      2        2 
  22  chr22_5486668     ZBoe    T    C        0      0        2 
  22  chr22_5486668     ZGre    T    C        0      0        2 
  22  chr22_5486668     ZHar    T    C        0      0        2 
  22  chr22_5486668   Sample    T    C        0      0        2 
  22  chr22_5488481     AAsi    A    G        1      2        2 
  22  chr22_5488481     AKia    A    G        0      0        2 
  22  chr22_5488481     AOna    A    G        0      0        2 
  22  chr22_5488481     ASom    A    G        1      2        2 
  22  chr22_5488481     HCab    A    G        0      0        2 
  22  chr22_5488481     HPrz    A    G        0      0        2 
  22  chr22_5488481     ZBoe    A    G        0      0        2 
  22  chr22_5488481     ZGre    A    G        0      0        2 
  22  chr22_5488481     ZHar    A    G        0      0        2 
  22  chr22_5488481   Sample    A    G        1      2        2 
  22  chr22_5504818     AAsi    G    A        0      0        2 
  22  chr22_5504818     AKia    G    A        0      0        2 
  22  chr22_5504818     AOna    G    A        0      0        2 
  22  chr22_5504818     ASom    G    A        0      0        2 
  22  chr22_5504818     HCab    G    A        0      0        2 
  22  chr22_5504818     HPrz    G    A      0.5      1        2 
  22  chr22_5504818     ZBoe    G    A        0      0        2 
  22  chr22_5504818     ZGre    G    A        0      0        2 
  22  chr22_5504818     ZHar    G    A        0      0        2 
  22  chr22_5504818   Sample    G    A        0      0        2 
  22  chr22_5506200     AAsi    A    G        0      0        2 
  22  chr22_5506200     AKia    A    G        0      0        2 
  22  chr22_5506200     AOna    A    G        0      0        2 
  22  chr22_5506200     ASom    A    G        0      0        2 
  22  chr22_5506200     HCab    A    G        0      0        2 
  22  chr22_5506200     HPrz    A    G        0      0        2 
  22  chr22_5506200     ZBoe    A    G        0      0        2 
  22  chr22_5506200     ZGre    A    G        1      2        2 
  22  chr22_5506200     ZHar    A    G        0      0        2 
  22  chr22_5506200   Sample    A    G        0      0        2 
  22  chr22_5508353     AAsi    T    C        0      0        2 
  22  chr22_5508353     AKia    T    C        0      0        2 
  22  chr22_5508353     AOna    T    C        0      0        2 
  22  chr22_5508353     ASom    T    C        0      0        2 
  22  chr22_5508353     HCab    T    C        0      0        2 
  22  chr22_5508353     HPrz    T    C        1      2        2 
  22  chr22_5508353     ZBoe    T    C        0      0        2 
  22  chr22_5508353     ZGre    T    C        0      0        2 
  22  chr22_5508353     ZHar    T    C        0      0        2 
  22  chr22_5508353   Sample    T    C        0      0        2 
  22  chr22_5508946     AAsi    T    C        0      0        2 
  22  chr22_5508946     AKia    T    C        0      0        2 
  22  chr22_5508946     AOna    T    C        0      0        2 
  22  chr22_5508946     ASom    T    C        0      0        2 
  22  chr22_5508946     HCab    T    C        0      0        2 
  22  chr22_5508946     HPrz    T    C        0      0        2 
  22  chr22_5508946     ZBoe    T    C        0      0        2 
  22  chr22_5508946     ZGre    T    C      0.5      1        2 
  22  chr22_5508946     ZHar    T    C        0      0        2 
  22  chr22_5508946   Sample    T    C        0      0        2 
  22  chr22_5513480     AAsi    T    C      0.5      1        2 
  22  chr22_5513480     AKia    T    C        0      0        2 
  22  chr22_5513480     AOna    T    C        0      0        2 
  22  chr22_5513480     ASom    T    C        0      0        2 
  22  chr22_5513480     HCab    T    C        0      0        2 
  22  chr22_5513480     HPrz    T    C        0      0        2 
  22  chr22_5513480     ZBoe    T    C        0      0        2 
  22  chr22_5513480     ZGre    T    C        0      0        2 
  22  chr22_5513480     ZHar    T    C        0      0        2 
  22  chr22_5513480   Sample    T    C        0      0        2 
  22  chr22_5515566     AAsi    C    T        0      0        2 
  22  chr22_5515566     AKia    C    T        0      0        2 
  22  chr22_5515566     AOna    C    T        0      0        2 
  22  chr22_5515566     ASom    C    T        0      0        2 
  22  chr22_5515566     HCab    C    T        0      0        2 
  22  chr22_5515566     HPrz    C    T        0      0        2 
  22  chr22_5515566     ZBoe    C    T        0      0        2 
  22  chr22_5515566     ZGre    C    T        0      0        2 
  22  chr22_5515566     ZHar    C    T      0.5      1        2 
  22  chr22_5515566   Sample    C    T        0      0        2 
  22  chr22_5515621     AAsi    T    C        0      0        2 
  22  chr22_5515621     AKia    T    C        0      0        2 
  22  chr22_5515621     AOna    T    C      0.5      1        2 
  22  chr22_5515621     ASom    T    C        0      0        2 
  22  chr22_5515621     HCab    T    C        0      0        2 
  22  chr22_5515621     HPrz    T    C        0      0        2 
  22  chr22_5515621     ZBoe    T    C        0      0        2 
  22  chr22_5515621     ZGre    T    C        0      0        2 
  22  chr22_5515621     ZHar    T    C        0      0        2 
  22  chr22_5515621   Sample    T    C        0      0        2 
  22  chr22_5521433     AAsi    A    G        1      2        2 
  22  chr22_5521433     AKia    A    G        0      0        2 
  22  chr22_5521433     AOna    A    G      0.5      1        2 
  22  chr22_5521433     ASom    A    G        1      2        2 
  22  chr22_5521433     HCab    A    G        0      0        2 
  22  chr22_5521433     HPrz    A    G        0      0        2 
  22  chr22_5521433     ZBoe    A    G        0      0        2 
  22  chr22_5521433     ZGre    A    G        0      0        2 
  22  chr22_5521433     ZHar    A    G        0      0        2 
  22  chr22_5521433   Sample    A    G        1      2        2 
  22  chr22_5521555     AAsi    C    T        0      0        2 
  22  chr22_5521555     AKia    C    T        1      2        2 
  22  chr22_5521555     AOna    C    T        0      0        2 
  22  chr22_5521555     ASom    C    T        0      0        2 
  22  chr22_5521555     HCab    C    T        0      0        2 
  22  chr22_5521555     HPrz    C    T        0      0        2 
  22  chr22_5521555     ZBoe    C    T        0      0        2 
  22  chr22_5521555     ZGre    C    T        0      0        2 
  22  chr22_5521555     ZHar    C    T        0      0        2 
  22  chr22_5521555   Sample    C    T        0      0        2 
  22  chr22_5525218     AAsi    C    T        0      0        2 
  22  chr22_5525218     AKia    C    T        1      2        2 
  22  chr22_5525218     AOna    C    T        1      2        2 
  22  chr22_5525218     ASom    C    T        0      0        2 
  22  chr22_5525218     HCab    C    T        0      0        2 
  22  chr22_5525218     HPrz    C    T        0      0        2 
  22  chr22_5525218     ZBoe    C    T        0      0        2 
  22  chr22_5525218     ZGre    C    T        0      0        2 
  22  chr22_5525218     ZHar    C    T        0      0        2 
  22  chr22_5525218   Sample    C    T        0      0        2 
  22  chr22_5537873     AAsi    T    A        0      0        2 
  22  chr22_5537873     AKia    T    A        0      0        2 
  22  chr22_5537873     AOna    T    A        0      0        2 
  22  chr22_5537873     ASom    T    A        0      0        2 
  22  chr22_5537873     HCab    T    A        0      0        2 
  22  chr22_5537873     HPrz    T    A      0.5      1        2 
  22  chr22_5537873     ZBoe    T    A        0      0        2 
  22  chr22_5537873     ZGre    T    A        0      0        2 
  22  chr22_5537873     ZHar    T    A        0      0        2 
  22  chr22_5537873   Sample    T    A        0      0        2 
  22  chr22_5549425     AAsi    A    C        1      2        2 
  22  chr22_5549425     AKia    A    C        0      0        2 
  22  chr22_5549425     AOna    A    C        0      0        2 
  22  chr22_5549425     ASom    A    C        0      0        2 
  22  chr22_5549425     HCab    A    C        0      0        2 
  22  chr22_5549425     HPrz    A    C        0      0        2 
  22  chr22_5549425     ZBoe    A    C        0      0        2 
  22  chr22_5549425     ZGre    A    C        0      0        2 
  22  chr22_5549425     ZHar    A    C        0      0        2 
  22  chr22_5549425   Sample    A    C        1      2        2 
  22  chr22_5551439     AAsi    G    A        0      0        2 
  22  chr22_5551439     AKia    G    A        1      2        2 
  22  chr22_5551439     AOna    G    A        1      2        2 
  22  chr22_5551439     ASom    G    A        0      0        2 
  22  chr22_5551439     HCab    G    A        0      0        2 
  22  chr22_5551439     HPrz    G    A        0      0        2 
  22  chr22_5551439     ZBoe    G    A        0      0        2 
  22  chr22_5551439     ZGre    G    A        0      0        2 
  22  chr22_5551439     ZHar    G    A        0      0        2 
  22  chr22_5551439   Sample    G    A        0      0        2 
  22  chr22_5555847     AAsi    G    A        0      0        2 
  22  chr22_5555847     AKia    G    A        0      0        2 
  22  chr22_5555847     AOna    G    A        0      0        2 
  22  chr22_5555847     ASom    G    A        0      0        2 
  22  chr22_5555847     HCab    G    A        1      2        2 
  22  chr22_5555847     HPrz    G    A        1      2        2 
  22  chr22_5555847     ZBoe    G    A        0      0        2 
  22  chr22_5555847     ZGre    G    A        0      0        2 
  22  chr22_5555847     ZHar    G    A        0      0        2 
  22  chr22_5555847   Sample    G    A        0      0        2 
  22  chr22_5556799     AAsi    T    C        0      0        2 
  22  chr22_5556799     AKia    T    C      0.5      1        2 
  22  chr22_5556799     AOna    T    C        0      0        2 
  22  chr22_5556799     ASom    T    C        0      0        2 
  22  chr22_5556799     HCab    T    C        0      0        2 
  22  chr22_5556799     HPrz    T    C        0      0        2 
  22  chr22_5556799     ZBoe    T    C        0      0        2 
  22  chr22_5556799     ZGre    T    C        0      0        2 
  22  chr22_5556799     ZHar    T    C        0      0        2 
  22  chr22_5556799   Sample    T    C        0      0        2 
  22  chr22_5558380     AAsi    G    A        0      0        2 
  22  chr22_5558380     AKia    G    A        0      0        2 
  22  chr22_5558380     AOna    G    A        0      0        2 
  22  chr22_5558380     ASom    G    A        0      0        2 
  22  chr22_5558380     HCab    G    A        0      0        2 
  22  chr22_5558380     HPrz    G    A        0      0        2 
  22  chr22_5558380     ZBoe    G    A        0      0        2 
  22  chr22_5558380     ZGre    G    A        1      2        2 
  22  chr22_5558380     ZHar    G    A        0      0        2 
  22  chr22_5558380   Sample    G    A        0      0        2 
  22  chr22_5559952     AAsi    T    C        0      0        2 
  22  chr22_5559952     AKia    T    C        0      0        2 
  22  chr22_5559952     AOna    T    C        0      0        2 
  22  chr22_5559952     ASom    T    C        0      0        2 
  22  chr22_5559952     HCab    T    C        0      0        2 
  22  chr22_5559952     HPrz    T    C        0      0        2 
  22  chr22_5559952     ZBoe    T    C        0      0        2 
  22  chr22_5559952     ZGre    T    C        0      0        2 
  22  chr22_5559952     ZHar    T    C        1      2        2 
  22  chr22_5559952   Sample    T    C        0      0        2 
  22  chr22_5561036     AAsi    C    G        0      0        2 
  22  chr22_5561036     AKia    C    G        0      0        2 
  22  chr22_5561036     AOna    C    G      0.5      1        2 
  22  chr22_5561036     ASom    C    G        0      0        2 
  22  chr22_5561036     HCab    C    G        0      0        2 
  22  chr22_5561036     HPrz    C    G        0      0        2 
  22  chr22_5561036     ZBoe    C    G        0      0        2 
  22  chr22_5561036     ZGre    C    G        0      0        2 
  22  chr22_5561036     ZHar    C    G        0      0        2 
  22  chr22_5561036   Sample    C    G        0      0        2 
  22  chr22_5563509     AAsi    A    G        0      0        2 
  22  chr22_5563509     AKia    A    G        0      0        2 
  22  chr22_5563509     AOna    A    G      0.5      1        2 
  22  chr22_5563509     ASom    A    G        0      0        2 
  22  chr22_5563509     HCab    A    G        0      0        2 
  22  chr22_5563509     HPrz    A    G        0      0        2 
  22  chr22_5563509     ZBoe    A    G        0      0        2 
  22  chr22_5563509     ZGre    A    G        0      0        2 
  22  chr22_5563509     ZHar    A    G        0      0        2 
  22  chr22_5563509   Sample    A    G        0      0        2 
  22  chr22_5564949     AAsi    C    T        0      0        2 
  22  chr22_5564949     AKia    C    T        0      0        2 
  22  chr22_5564949     AOna    C    T        0      0        2 
  22  chr22_5564949     ASom    C    T        0      0        2 
  22  chr22_5564949     HCab    C    T        0      0        2 
  22  chr22_5564949     HPrz    C    T        0      0        2 
  22  chr22_5564949     ZBoe    C    T        1      2        2 
  22  chr22_5564949     ZGre    C    T        1      2        2 
  22  chr22_5564949     ZHar    C    T        1      2        2 
  22  chr22_5564949   Sample    C    T        0      0        2 
  22  chr22_5564960     AAsi    C    T        0      0        2 
  22  chr22_5564960     AKia    C    T        0      0        2 
  22  chr22_5564960     AOna    C    T        0      0        2 
  22  chr22_5564960     ASom    C    T        0      0        2 
  22  chr22_5564960     HCab    C    T        0      0        2 
  22  chr22_5564960     HPrz    C    T        0      0        2 
  22  chr22_5564960     ZBoe    C    T        1      2        2 
  22  chr22_5564960     ZGre    C    T        1      2        2 
  22  chr22_5564960     ZHar    C    T        1      2        2 
  22  chr22_5564960   Sample    C    T        0      0        2 
  22  chr22_5565285     AAsi    T    C        0      0        2 
  22  chr22_5565285     AKia    T    C        0      0        2 
  22  chr22_5565285     AOna    T    C        0      0        2 
  22  chr22_5565285     ASom    T    C        0      0        2 
  22  chr22_5565285     HCab    T    C        0      0        2 
  22  chr22_5565285     HPrz    T    C        0      0        2 
  22  chr22_5565285     ZBoe    T    C        0      0        2 
  22  chr22_5565285     ZGre    T    C        0      0        2 
  22  chr22_5565285     ZHar    T    C        1      2        2 
  22  chr22_5565285   Sample    T    C        0      0        2 
  22  chr22_5571843     AAsi    T    A        0      0        2 
  22  chr22_5571843     AKia    T    A        0      0        2 
  22  chr22_5571843     AOna    T    A        0      0        2 
  22  chr22_5571843     ASom    T    A        0      0        2 
  22  chr22_5571843     HCab    T    A        0      0        2 
  22  chr22_5571843     HPrz    T    A        0      0        2 
  22  chr22_5571843     ZBoe    T    A        1      2        2 
  22  chr22_5571843     ZGre    T    A        0      0        2 
  22  chr22_5571843     ZHar    T    A        0      0        2 
  22  chr22_5571843   Sample    T    A        0      0        2 
  22  chr22_5575667     AAsi    G    A        0      0        2 
  22  chr22_5575667     AKia    G    A        0      0        2 
  22  chr22_5575667     AOna    G    A      0.5      1        2 
  22  chr22_5575667     ASom    G    A        0      0        2 
  22  chr22_5575667     HCab    G    A        0      0        2 
  22  chr22_5575667     HPrz    G    A        0      0        2 
  22  chr22_5575667     ZBoe    G    A        0      0        2 
  22  chr22_5575667     ZGre    G    A        0      0        2 
  22  chr22_5575667     ZHar    G    A        0      0        2 
  22  chr22_5575667   Sample    G    A        0      0        2 
  22  chr22_5576170     AAsi    A    G        0      0        2 
  22  chr22_5576170     AKia    A    G        0      0        2 
  22  chr22_5576170     AOna    A    G        0      0        2 
  22  chr22_5576170     ASom    A    G        0      0        2 
  22  chr22_5576170     HCab    A    G        0      0        2 
  22  chr22_5576170     HPrz    A    G        0      0        2 
  22  chr22_5576170     ZBoe    A    G        1      2        2 
  22  chr22_5576170     ZGre    A    G        1      2        2 
  22  chr22_5576170     ZHar    A    G        1      2        2 
  22  chr22_5576170   Sample    A    G        0      0        2 
  22  chr22_5577283     AAsi    C    T      0.5      1        2 
  22  chr22_5577283     AKia    C    T        0      0        2 
  22  chr22_5577283     AOna    C    T        0      0        2 
  22  chr22_5577283     ASom    C    T        0      0        2 
  22  chr22_5577283     HCab    C    T        0      0        2 
  22  chr22_5577283     HPrz    C    T        0      0        2 
  22  chr22_5577283     ZBoe    C    T        0      0        2 
  22  chr22_5577283     ZGre    C    T        0      0        2 
  22  chr22_5577283     ZHar    C    T        0      0        2 
  22  chr22_5577283   Sample    C    T        0      0        2 
  22  chr22_5580342     AAsi    A    C        0      0        2 
  22  chr22_5580342     AKia    A    C        0      0        2 
  22  chr22_5580342     AOna    A    C        0      0        2 
  22  chr22_5580342     ASom    A    C        0      0        2 
  22  chr22_5580342     HCab    A    C        1      2        2 
  22  chr22_5580342     HPrz    A    C        1      2        2 
  22  chr22_5580342     ZBoe    A    C        0      0        2 
  22  chr22_5580342     ZGre    A    C        0      0        2 
  22  chr22_5580342     ZHar    A    C        0      0        2 
  22  chr22_5580342   Sample    A    C        0      0        2 
  22  chr22_5580664     AAsi    G    T      0.5      1        2 
  22  chr22_5580664     AKia    G    T        0      0        2 
  22  chr22_5580664     AOna    G    T        0      0        2 
  22  chr22_5580664     ASom    G    T        0      0        2 
  22  chr22_5580664     HCab    G    T        0      0        2 
  22  chr22_5580664     HPrz    G    T        0      0        2 
  22  chr22_5580664     ZBoe    G    T        0      0        2 
  22  chr22_5580664     ZGre    G    T        0      0        2 
  22  chr22_5580664     ZHar    G    T        0      0        2 
  22  chr22_5580664   Sample    G    T        0      0        2 
  22  chr22_5580672     AAsi    T    A        0      0        2 
  22  chr22_5580672     AKia    T    A        0      0        2 
  22  chr22_5580672     AOna    T    A        0      0        2 
  22  chr22_5580672     ASom    T    A        0      0        2 
  22  chr22_5580672     HCab    T    A        1      2        2 
  22  chr22_5580672     HPrz    T    A        1      2        2 
  22  chr22_5580672     ZBoe    T    A        0      0        2 
  22  chr22_5580672     ZGre    T    A        0      0        2 
  22  chr22_5580672     ZHar    T    A        0      0        2 
  22  chr22_5580672   Sample    T    A        0      0        2 
  22  chr22_5581378     AAsi    T    G        0      0        2 
  22  chr22_5581378     AKia    T    G        0      0        2 
  22  chr22_5581378     AOna    T    G        0      0        2 
  22  chr22_5581378     ASom    T    G        0      0        2 
  22  chr22_5581378     HCab    T    G        0      0        2 
  22  chr22_5581378     HPrz    T    G        0      0        2 
  22  chr22_5581378     ZBoe    T    G        0      0        2 
  22  chr22_5581378     ZGre    T    G        0      0        2 
  22  chr22_5581378     ZHar    T    G        1      2        2 
  22  chr22_5581378   Sample    T    G        0      0        2 
  22  chr22_5581864     AAsi    A    G      0.5      1        2 
  22  chr22_5581864     AKia    A    G        0      0        2 
  22  chr22_5581864     AOna    A    G        0      0        2 
  22  chr22_5581864     ASom    A    G        1      2        2 
  22  chr22_5581864     HCab    A    G        0      0        2 
  22  chr22_5581864     HPrz    A    G        0      0        2 
  22  chr22_5581864     ZBoe    A    G        0      0        2 
  22  chr22_5581864     ZGre    A    G        0      0        2 
  22  chr22_5581864     ZHar    A    G        0      0        2 
  22  chr22_5581864   Sample    A    G        1      2        2 
  22  chr22_5583500     AAsi    A    G        0      0        2 
  22  chr22_5583500     AKia    A    G        0      0        2 
  22  chr22_5583500     AOna    A    G        0      0        2 
  22  chr22_5583500     ASom    A    G        0      0        2 
  22  chr22_5583500     HCab    A    G        0      0        2 
  22  chr22_5583500     HPrz    A    G      0.5      1        2 
  22  chr22_5583500     ZBoe    A    G        0      0        2 
  22  chr22_5583500     ZGre    A    G        0      0        2 
  22  chr22_5583500     ZHar    A    G        0      0        2 
  22  chr22_5583500   Sample    A    G        0      0        2 
  22  chr22_5584834     AAsi    A    G        0      0        2 
  22  chr22_5584834     AKia    A    G        0      0        2 
  22  chr22_5584834     AOna    A    G        0      0        2 
  22  chr22_5584834     ASom    A    G        0      0        2 
  22  chr22_5584834     HCab    A    G        1      2        2 
  22  chr22_5584834     HPrz    A    G      0.5      1        2 
  22  chr22_5584834     ZBoe    A    G        0      0        2 
  22  chr22_5584834     ZGre    A    G        0      0        2 
  22  chr22_5584834     ZHar    A    G        0      0        2 
  22  chr22_5584834   Sample    A    G        0      0        2 
  22  chr22_5585576     AAsi    C    T        0      0        2 
  22  chr22_5585576     AKia    C    T        0      0        2 
  22  chr22_5585576     AOna    C    T        0      0        2 
  22  chr22_5585576     ASom    C    T        0      0        2 
  22  chr22_5585576     HCab    C    T        0      0        2 
  22  chr22_5585576     HPrz    C    T        0      0        2 
  22  chr22_5585576     ZBoe    C    T        0      0        2 
  22  chr22_5585576     ZGre    C    T        0      0        2 
  22  chr22_5585576     ZHar    C    T        1      2        2 
  22  chr22_5585576   Sample    C    T        0      0        2 
  22  chr22_5587590     AAsi    G    A        0      0        2 
  22  chr22_5587590     AKia    G    A      0.5      1        2 
  22  chr22_5587590     AOna    G    A        0      0        2 
  22  chr22_5587590     ASom    G    A        0      0        2 
  22  chr22_5587590     HCab    G    A        0      0        2 
  22  chr22_5587590     HPrz    G    A        0      0        2 
  22  chr22_5587590     ZBoe    G    A        0      0        2 
  22  chr22_5587590     ZGre    G    A        0      0        2 
  22  chr22_5587590     ZHar    G    A        0      0        2 
  22  chr22_5587590   Sample    G    A        0      0        2 
  22  chr22_5592438     AAsi    T    C        0      0        2 
  22  chr22_5592438     AKia    T    C        1      2        2 
  22  chr22_5592438     AOna    T    C        1      2        2 
  22  chr22_5592438     ASom    T    C        0      0        2 
  22  chr22_5592438     HCab    T    C        0      0        2 
  22  chr22_5592438     HPrz    T    C        0      0        2 
  22  chr22_5592438     ZBoe    T    C        0      0        2 
  22  chr22_5592438     ZGre    T    C        0      0        2 
  22  chr22_5592438     ZHar    T    C        0      0        2 
  22  chr22_5592438   Sample    T    C        0      0        2 
  22  chr22_5598228     AAsi    C    G        0      0        2 
  22  chr22_5598228     AKia    C    G        0      0        2 
  22  chr22_5598228     AOna    C    G        0      0        2 
  22  chr22_5598228     ASom    C    G        0      0        2 
  22  chr22_5598228     HCab    C    G        0      0        2 
  22  chr22_5598228     HPrz    C    G        0      0        2 
  22  chr22_5598228     ZBoe    C    G      0.5      1        2 
  22  chr22_5598228     ZGre    C    G        0      0        2 
  22  chr22_5598228     ZHar    C    G        0      0        2 
  22  chr22_5598228   Sample    C    G        0      0        2 
  22  chr22_5600177     AAsi    T    C        0      0        2 
  22  chr22_5600177     AKia    T    C        0      0        2 
  22  chr22_5600177     AOna    T    C        0      0        2 
  22  chr22_5600177     ASom    T    C        1      2        2 
  22  chr22_5600177     HCab    T    C        0      0        2 
  22  chr22_5600177     HPrz    T    C        0      0        2 
  22  chr22_5600177     ZBoe    T    C        0      0        2 
  22  chr22_5600177     ZGre    T    C        0      0        2 
  22  chr22_5600177     ZHar    T    C        0      0        2 
  22  chr22_5600177   Sample    T    C        0      0        2 
  22  chr22_5600743     AAsi    A    G        0      0        2 
  22  chr22_5600743     AKia    A    G        0      0        2 
  22  chr22_5600743     AOna    A    G        0      0        2 
  22  chr22_5600743     ASom    A    G        0      0        2 
  22  chr22_5600743     HCab    A    G        0      0        2 
  22  chr22_5600743     HPrz    A    G        0      0        2 
  22  chr22_5600743     ZBoe    A    G        0      0        2 
  22  chr22_5600743     ZGre    A    G        1      2        2 
  22  chr22_5600743     ZHar    A    G        0      0        2 
  22  chr22_5600743   Sample    A    G        0      0        2 
  22  chr22_5606104     AAsi    A    G        0      0        2 
  22  chr22_5606104     AKia    A    G        1      2        2 
  22  chr22_5606104     AOna    A    G        0      0        2 
  22  chr22_5606104     ASom    A    G        0      0        2 
  22  chr22_5606104     HCab    A    G        0      0        2 
  22  chr22_5606104     HPrz    A    G        0      0        2 
  22  chr22_5606104     ZBoe    A    G        0      0        2 
  22  chr22_5606104     ZGre    A    G        0      0        2 
  22  chr22_5606104     ZHar    A    G        0      0        2 
  22  chr22_5606104   Sample    A    G        0      0        2 
  22  chr22_5611783     AAsi    C    G        1      2        2 
  22  chr22_5611783     AKia    C    G        1      2        2 
  22  chr22_5611783     AOna    C    G      0.5      1        2 
  22  chr22_5611783     ASom    C    G        1      2        2 
  22  chr22_5611783     HCab    C    G        0      0        2 
  22  chr22_5611783     HPrz    C    G        0      0        2 
  22  chr22_5611783     ZBoe    C    G        0      0        2 
  22  chr22_5611783     ZGre    C    G        0      0        2 
  22  chr22_5611783     ZHar    C    G        0      0        2 
  22  chr22_5611783   Sample    C    G        1      2        2 
  22  chr22_5612123     AAsi    G    A        0      0        2 
  22  chr22_5612123     AKia    G    A        1      2        2 
  22  chr22_5612123     AOna    G    A      0.5      1        2 
  22  chr22_5612123     ASom    G    A        0      0        2 
  22  chr22_5612123     HCab    G    A        0      0        2 
  22  chr22_5612123     HPrz    G    A        0      0        2 
  22  chr22_5612123     ZBoe    G    A        0      0        2 
  22  chr22_5612123     ZGre    G    A        0      0        2 
  22  chr22_5612123     ZHar    G    A        0      0        2 
  22  chr22_5612123   Sample    G    A        0      0        2 
  22  chr22_5618164     AAsi    G    A        0      0        2 
  22  chr22_5618164     AKia    G    A        0      0        2 
  22  chr22_5618164     AOna    G    A        0      0        2 
  22  chr22_5618164     ASom    G    A        0      0        2 
  22  chr22_5618164     HCab    G    A        1      2        2 
  22  chr22_5618164     HPrz    G    A        1      2        2 
  22  chr22_5618164     ZBoe    G    A        0      0        2 
  22  chr22_5618164     ZGre    G    A        0      0        2 
  22  chr22_5618164     ZHar    G    A        0      0        2 
  22  chr22_5618164   Sample    G    A        0      0        2 
  22  chr22_5619392     AAsi    T    G        0      0        2 
  22  chr22_5619392     AKia    T    G        0      0        2 
  22  chr22_5619392     AOna    T    G        0      0        2 
  22  chr22_5619392     ASom    T    G        0      0        2 
  22  chr22_5619392     HCab    T    G        0      0        2 
  22  chr22_5619392     HPrz    T    G        0      0        2 
  22  chr22_5619392     ZBoe    T    G        1      2        2 
  22  chr22_5619392     ZGre    T    G        0      0        2 
  22  chr22_5619392     ZHar    T    G        0      0        2 
  22  chr22_5619392   Sample    T    G        0      0        2 
  22  chr22_5622833     AAsi    G    C        0      0        2 
  22  chr22_5622833     AKia    G    C        0      0        2 
  22  chr22_5622833     AOna    G    C        0      0        2 
  22  chr22_5622833     ASom    G    C        0      0        2 
  22  chr22_5622833     HCab    G    C        0      0        2 
  22  chr22_5622833     HPrz    G    C        1      2        2 
  22  chr22_5622833     ZBoe    G    C        0      0        2 
  22  chr22_5622833     ZGre    G    C        0      0        2 
  22  chr22_5622833     ZHar    G    C        0      0        2 
  22  chr22_5622833   Sample    G    C        0      0        2 
  22  chr22_5624883     AAsi    A    G        0      0        2 
  22  chr22_5624883     AKia    A    G        0      0        2 
  22  chr22_5624883     AOna    A    G        0      0        2 
  22  chr22_5624883     ASom    A    G        0      0        2 
  22  chr22_5624883     HCab    A    G        1      2        2 
  22  chr22_5624883     HPrz    A    G        1      2        2 
  22  chr22_5624883     ZBoe    A    G        0      0        2 
  22  chr22_5624883     ZGre    A    G        0      0        2 
  22  chr22_5624883     ZHar    A    G        0      0        2 
  22  chr22_5624883   Sample    A    G        0      0        2 
  22  chr22_5627537     AAsi    C    T        1      2        2 
  22  chr22_5627537     AKia    C    T        0      0        2 
  22  chr22_5627537     AOna    C    T        0      0        2 
  22  chr22_5627537     ASom    C    T        1      2        2 
  22  chr22_5627537     HCab    C    T        0      0        2 
  22  chr22_5627537     HPrz    C    T        0      0        2 
  22  chr22_5627537     ZBoe    C    T        0      0        2 
  22  chr22_5627537     ZGre    C    T        0      0        2 
  22  chr22_5627537     ZHar    C    T        0      0        2 
  22  chr22_5627537   Sample    C    T        1      2        2 
  22  chr22_5630165     AAsi    T    C        0      0        2 
  22  chr22_5630165     AKia    T    C        0      0        2 
  22  chr22_5630165     AOna    T    C        0      0        2 
  22  chr22_5630165     ASom    T    C      0.5      1        2 
  22  chr22_5630165     HCab    T    C        0      0        2 
  22  chr22_5630165     HPrz    T    C        0      0        2 
  22  chr22_5630165     ZBoe    T    C        0      0        2 
  22  chr22_5630165     ZGre    T    C        0      0        2 
  22  chr22_5630165     ZHar    T    C        0      0        2 
  22  chr22_5630165   Sample    T    C        0      0        2 
  22  chr22_5633287     AAsi    A    G        0      0        2 
  22  chr22_5633287     AKia    A    G        1      2        2 
  22  chr22_5633287     AOna    A    G      0.5      1        2 
  22  chr22_5633287     ASom    A    G        0      0        2 
  22  chr22_5633287     HCab    A    G        0      0        2 
  22  chr22_5633287     HPrz    A    G        0      0        2 
  22  chr22_5633287     ZBoe    A    G        0      0        2 
  22  chr22_5633287     ZGre    A    G        0      0        2 
  22  chr22_5633287     ZHar    A    G        0      0        2 
  22  chr22_5633287   Sample    A    G        0      0        2 
  22  chr22_5634323     AAsi    G    A        0      0        2 
  22  chr22_5634323     AKia    G    A        0      0        2 
  22  chr22_5634323     AOna    G    A        0      0        2 
  22  chr22_5634323     ASom    G    A        0      0        2 
  22  chr22_5634323     HCab    G    A        1      2        2 
  22  chr22_5634323     HPrz    G    A        1      2        2 
  22  chr22_5634323     ZBoe    G    A        0      0        2 
  22  chr22_5634323     ZGre    G    A        0      0        2 
  22  chr22_5634323     ZHar    G    A        0      0        2 
  22  chr22_5634323   Sample    G    A        0      0        2 
  22  chr22_5649646     AAsi    T    C        0      0        2 
  22  chr22_5649646     AKia    T    C        0      0        2 
  22  chr22_5649646     AOna    T    C        0      0        2 
  22  chr22_5649646     ASom    T    C        0      0        2 
  22  chr22_5649646     HCab    T    C        1      2        2 
  22  chr22_5649646     HPrz    T    C        1      2        2 
  22  chr22_5649646     ZBoe    T    C        0      0        2 
  22  chr22_5649646     ZGre    T    C        0      0        2 
  22  chr22_5649646     ZHar    T    C        0      0        2 
  22  chr22_5649646   Sample    T    C        0      0        2 
  22  chr22_5652723     AAsi    G    C        0      0        2 
  22  chr22_5652723     AKia    G    C        0      0        2 
  22  chr22_5652723     AOna    G    C        0      0        2 
  22  chr22_5652723     ASom    G    C        0      0        2 
  22  chr22_5652723     HCab    G    C        0      0        2 
  22  chr22_5652723     HPrz    G    C        0      0        2 
  22  chr22_5652723     ZBoe    G    C        0      0        2 
  22  chr22_5652723     ZGre    G    C      0.5      1        2 
  22  chr22_5652723     ZHar    G    C        0      0        2 
  22  chr22_5652723   Sample    G    C        0      0        2 
  22  chr22_5654767     AAsi    C    G        0      0        2 
  22  chr22_5654767     AKia    C    G        0      0        2 
  22  chr22_5654767     AOna    C    G        0      0        2 
  22  chr22_5654767     ASom    C    G        0      0        2 
  22  chr22_5654767     HCab    C    G        0      0        2 
  22  chr22_5654767     HPrz    C    G        0      0        2 
  22  chr22_5654767     ZBoe    C    G        0      0        2 
  22  chr22_5654767     ZGre    C    G        0      0        2 
  22  chr22_5654767     ZHar    C    G        1      2        2 
  22  chr22_5654767   Sample    C    G        0      0        2 
  22  chr22_5655496     AAsi    T    G        0      0        2 
  22  chr22_5655496     AKia    T    G        0      0        2 
  22  chr22_5655496     AOna    T    G        0      0        2 
  22  chr22_5655496     ASom    T    G        0      0        2 
  22  chr22_5655496     HCab    T    G        0      0        2 
  22  chr22_5655496     HPrz    T    G        0      0        2 
  22  chr22_5655496     ZBoe    T    G      0.5      1        2 
  22  chr22_5655496     ZGre    T    G        0      0        2 
  22  chr22_5655496     ZHar    T    G        0      0        2 
  22  chr22_5655496   Sample    T    G        0      0        2 
  22  chr22_5662711     AAsi    G    C        0      0        2 
  22  chr22_5662711     AKia    G    C        0      0        2 
  22  chr22_5662711     AOna    G    C        0      0        2 
  22  chr22_5662711     ASom    G    C        0      0        2 
  22  chr22_5662711     HCab    G    C        0      0        2 
  22  chr22_5662711     HPrz    G    C        0      0        2 
  22  chr22_5662711     ZBoe    G    C      0.5      1        2 
  22  chr22_5662711     ZGre    G    C        0      0        2 
  22  chr22_5662711     ZHar    G    C        0      0        2 
  22  chr22_5662711   Sample    G    C        0      0        2 
  22  chr22_5676239     AAsi    G    T        1      2        2 
  22  chr22_5676239     AKia    G    T        0      0        2 
  22  chr22_5676239     AOna    G    T        0      0        2 
  22  chr22_5676239     ASom    G    T        0      0        2 
  22  chr22_5676239     HCab    G    T        0      0        2 
  22  chr22_5676239     HPrz    G    T        0      0        2 
  22  chr22_5676239     ZBoe    G    T        0      0        2 
  22  chr22_5676239     ZGre    G    T        0      0        2 
  22  chr22_5676239     ZHar    G    T        0      0        2 
  22  chr22_5676239   Sample    G    T        1      2        2 
  22  chr22_5680791     AAsi    C    G        0      0        2 
  22  chr22_5680791     AKia    C    G        0      0        2 
  22  chr22_5680791     AOna    C    G      0.5      1        2 
  22  chr22_5680791     ASom    C    G        0      0        2 
  22  chr22_5680791     HCab    C    G        1      2        2 
  22  chr22_5680791     HPrz    C    G        1      2        2 
  22  chr22_5680791     ZBoe    C    G        1      2        2 
  22  chr22_5680791     ZGre    C    G        0      0        2 
  22  chr22_5680791     ZHar    C    G        1      2        2 
  22  chr22_5680791   Sample    C    G        0      0        2 
  22  chr22_5681430     AAsi    T    G        0      0        2 
  22  chr22_5681430     AKia    T    G        0      0        2 
  22  chr22_5681430     AOna    T    G        0      0        2 
  22  chr22_5681430     ASom    T    G        0      0        2 
  22  chr22_5681430     HCab    T    G        1      2        2 
  22  chr22_5681430     HPrz    T    G        1      2        2 
  22  chr22_5681430     ZBoe    T    G        0      0        2 
  22  chr22_5681430     ZGre    T    G        0      0        2 
  22  chr22_5681430     ZHar    T    G        0      0        2 
  22  chr22_5681430   Sample    T    G        0      0        2 
  22  chr22_5684077     AAsi    G    A        0      0        2 
  22  chr22_5684077     AKia    G    A        0      0        2 
  22  chr22_5684077     AOna    G    A        0      0        2 
  22  chr22_5684077     ASom    G    A        0      0        2 
  22  chr22_5684077     HCab    G    A        0      0        2 
  22  chr22_5684077     HPrz    G    A        0      0        2 
  22  chr22_5684077     ZBoe    G    A      0.5      1        2 
  22  chr22_5684077     ZGre    G    A        0      0        2 
  22  chr22_5684077     ZHar    G    A        0      0        2 
  22  chr22_5684077   Sample    G    A        0      0        2 
  22  chr22_5695987     AAsi    G    A        0      0        2 
  22  chr22_5695987     AKia    G    A        0      0        2 
  22  chr22_5695987     AOna    G    A        0      0        2 
  22  chr22_5695987     ASom    G    A        0      0        2 
  22  chr22_5695987     HCab    G    A        0      0        2 
  22  chr22_5695987     HPrz    G    A        0      0        2 
  22  chr22_5695987     ZBoe    G    A        0      0        2 
  22  chr22_5695987     ZGre    G    A        0      0        2 
  22  chr22_5695987     ZHar    G    A        1      2        2 
  22  chr22_5695987   Sample    G    A        0      0        2 
  22  chr22_5696536     AAsi    C    A        0      0        2 
  22  chr22_5696536     AKia    C    A        0      0        2 
  22  chr22_5696536     AOna    C    A        0      0        2 
  22  chr22_5696536     ASom    C    A        0      0        2 
  22  chr22_5696536     HCab    C    A        1      2        2 
  22  chr22_5696536     HPrz    C    A        1      2        2 
  22  chr22_5696536     ZBoe    C    A        0      0        2 
  22  chr22_5696536     ZGre    C    A        0      0        2 
  22  chr22_5696536     ZHar    C    A        0      0        2 
  22  chr22_5696536   Sample    C    A        0      0        2 
  22  chr22_5697700     AAsi    A    T        0      0        2 
  22  chr22_5697700     AKia    A    T        0      0        2 
  22  chr22_5697700     AOna    A    T      0.5      1        2 
  22  chr22_5697700     ASom    A    T        0      0        2 
  22  chr22_5697700     HCab    A    T        0      0        2 
  22  chr22_5697700     HPrz    A    T        0      0        2 
  22  chr22_5697700     ZBoe    A    T        0      0        2 
  22  chr22_5697700     ZGre    A    T        0      0        2 
  22  chr22_5697700     ZHar    A    T        0      0        2 
  22  chr22_5697700   Sample    A    T        0      0        2 
  22  chr22_5697986     AAsi    C    T        0      0        2 
  22  chr22_5697986     AKia    C    T        0      0        2 
  22  chr22_5697986     AOna    C    T        0      0        2 
  22  chr22_5697986     ASom    C    T        0      0        2 
  22  chr22_5697986     HCab    C    T        0      0        2 
  22  chr22_5697986     HPrz    C    T        0      0        2 
  22  chr22_5697986     ZBoe    C    T      0.5      1        2 
  22  chr22_5697986     ZGre    C    T        0      0        2 
  22  chr22_5697986     ZHar    C    T        0      0        2 
  22  chr22_5697986   Sample    C    T        0      0        2 
  22  chr22_5699526     AAsi    A    G        1      2        2 
  22  chr22_5699526     AKia    A    G        0      0        2 
  22  chr22_5699526     AOna    A    G        0      0        2 
  22  chr22_5699526     ASom    A    G        0      0        2 
  22  chr22_5699526     HCab    A    G        0      0        2 
  22  chr22_5699526     HPrz    A    G        0      0        2 
  22  chr22_5699526     ZBoe    A    G        0      0        2 
  22  chr22_5699526     ZGre    A    G        0      0        2 
  22  chr22_5699526     ZHar    A    G        0      0        2 
  22  chr22_5699526   Sample    A    G        0      0        2 
  22  chr22_5712506     AAsi    T    C        0      0        2 
  22  chr22_5712506     AKia    T    C        1      2        2 
  22  chr22_5712506     AOna    T    C        0      0        2 
  22  chr22_5712506     ASom    T    C        0      0        2 
  22  chr22_5712506     HCab    T    C        0      0        2 
  22  chr22_5712506     HPrz    T    C        0      0        2 
  22  chr22_5712506     ZBoe    T    C        0      0        2 
  22  chr22_5712506     ZGre    T    C      0.5      1        2 
  22  chr22_5712506     ZHar    T    C        0      0        2 
  22  chr22_5712506   Sample    T    C        0      0        2 
  22  chr22_5714738     AAsi    G    T        0      0        2 
  22  chr22_5714738     AKia    G    T        0      0        2 
  22  chr22_5714738     AOna    G    T        0      0        2 
  22  chr22_5714738     ASom    G    T        0      0        2 
  22  chr22_5714738     HCab    G    T        0      0        2 
  22  chr22_5714738     HPrz    G    T        0      0        2 
  22  chr22_5714738     ZBoe    G    T        0      0        2 
  22  chr22_5714738     ZGre    G    T        0      0        2 
  22  chr22_5714738     ZHar    G    T        1      2        2 
  22  chr22_5714738   Sample    G    T        0      0        2 
  22  chr22_5718362     AAsi    C    A        0      0        2 
  22  chr22_5718362     AKia    C    A        0      0        2 
  22  chr22_5718362     AOna    C    A        0      0        2 
  22  chr22_5718362     ASom    C    A        0      0        2 
  22  chr22_5718362     HCab    C    A        0      0        2 
  22  chr22_5718362     HPrz    C    A        0      0        2 
  22  chr22_5718362     ZBoe    C    A        0      0        2 
  22  chr22_5718362     ZGre    C    A        1      2        2 
  22  chr22_5718362     ZHar    C    A        0      0        2 
  22  chr22_5718362   Sample    C    A        0      0        2 
  22  chr22_5722331     AAsi    A    C        0      0        2 
  22  chr22_5722331     AKia    A    C        0      0        2 
  22  chr22_5722331     AOna    A    C        0      0        2 
  22  chr22_5722331     ASom    A    C        0      0        2 
  22  chr22_5722331     HCab    A    C        0      0        2 
  22  chr22_5722331     HPrz    A    C        0      0        2 
  22  chr22_5722331     ZBoe    A    C        0      0        2 
  22  chr22_5722331     ZGre    A    C        0      0        2 
  22  chr22_5722331     ZHar    A    C        1      2        2 
  22  chr22_5722331   Sample    A    C        0      0        2 
  22  chr22_5728924     AAsi    A    G        0      0        2 
  22  chr22_5728924     AKia    A    G        0      0        2 
  22  chr22_5728924     AOna    A    G        0      0        2 
  22  chr22_5728924     ASom    A    G        0      0        2 
  22  chr22_5728924     HCab    A    G        0      0        2 
  22  chr22_5728924     HPrz    A    G      0.5      1        2 
  22  chr22_5728924     ZBoe    A    G        0      0        2 
  22  chr22_5728924     ZGre    A    G        0      0        2 
  22  chr22_5728924     ZHar    A    G        0      0        2 
  22  chr22_5728924   Sample    A    G        0      0        2 
  22  chr22_5733542     AAsi    G    A        0      0        2 
  22  chr22_5733542     AKia    G    A        0      0        2 
  22  chr22_5733542     AOna    G    A        0      0        2 
  22  chr22_5733542     ASom    G    A        0      0        2 
  22  chr22_5733542     HCab    G    A        1      2        2 
  22  chr22_5733542     HPrz    G    A        1      2        2 
  22  chr22_5733542     ZBoe    G    A        0      0        2 
  22  chr22_5733542     ZGre    G    A        0      0        2 
  22  chr22_5733542     ZHar    G    A        0      0        2 
  22  chr22_5733542   Sample    G    A        0      0        2 
  22  chr22_5738553     AAsi    T    C        0      0        2 
  22  chr22_5738553     AKia    T    C        0      0        2 
  22  chr22_5738553     AOna    T    C        0      0        2 
  22  chr22_5738553     ASom    T    C        0      0        2 
  22  chr22_5738553     HCab    T    C        1      2        2 
  22  chr22_5738553     HPrz    T    C        0      0        2 
  22  chr22_5738553     ZBoe    T    C        0      0        2 
  22  chr22_5738553     ZGre    T    C        0      0        2 
  22  chr22_5738553     ZHar    T    C        0      0        2 
  22  chr22_5738553   Sample    T    C        0      0        2 
  22  chr22_5740257     AAsi    T    C        0      0        2 
  22  chr22_5740257     AKia    T    C        0      0        2 
  22  chr22_5740257     AOna    T    C        0      0        2 
  22  chr22_5740257     ASom    T    C        0      0        2 
  22  chr22_5740257     HCab    T    C        1      2        2 
  22  chr22_5740257     HPrz    T    C        0      0        2 
  22  chr22_5740257     ZBoe    T    C        0      0        2 
  22  chr22_5740257     ZGre    T    C        0      0        2 
  22  chr22_5740257     ZHar    T    C        0      0        2 
  22  chr22_5740257   Sample    T    C        0      0        2 
  22  chr22_5742559     AAsi    C    G        0      0        2 
  22  chr22_5742559     AKia    C    G        0      0        2 
  22  chr22_5742559     AOna    C    G        0      0        2 
  22  chr22_5742559     ASom    C    G        0      0        2 
  22  chr22_5742559     HCab    C    G        1      2        2 
  22  chr22_5742559     HPrz    C    G        1      2        2 
  22  chr22_5742559     ZBoe    C    G        0      0        2 
  22  chr22_5742559     ZGre    C    G        0      0        2 
  22  chr22_5742559     ZHar    C    G        0      0        2 
  22  chr22_5742559   Sample    C    G        0      0        2 
  22  chr22_5746899     AAsi    T    C        0      0        2 
  22  chr22_5746899     AKia    T    C        0      0        2 
  22  chr22_5746899     AOna    T    C        0      0        2 
  22  chr22_5746899     ASom    T    C        0      0        2 
  22  chr22_5746899     HCab    T    C        0      0        2 
  22  chr22_5746899     HPrz    T    C        0      0        2 
  22  chr22_5746899     ZBoe    T    C        0      0        2 
  22  chr22_5746899     ZGre    T    C      0.5      1        2 
  22  chr22_5746899     ZHar    T    C        0      0        2 
  22  chr22_5746899   Sample    T    C        0      0        2 
  22  chr22_5748180     AAsi    A    T        0      0        2 
  22  chr22_5748180     AKia    A    T      0.5      1        2 
  22  chr22_5748180     AOna    A    T        0      0        2 
  22  chr22_5748180     ASom    A    T        0      0        2 
  22  chr22_5748180     HCab    A    T        0      0        2 
  22  chr22_5748180     HPrz    A    T        0      0        2 
  22  chr22_5748180     ZBoe    A    T        0      0        2 
  22  chr22_5748180     ZGre    A    T        0      0        2 
  22  chr22_5748180     ZHar    A    T        0      0        2 
  22  chr22_5748180   Sample    A    T        0      0        2 
  22  chr22_5765278     AAsi    T    G        0      0        2 
  22  chr22_5765278     AKia    T    G        0      0        2 
  22  chr22_5765278     AOna    T    G        0      0        2 
  22  chr22_5765278     ASom    T    G        1      2        2 
  22  chr22_5765278     HCab    T    G        0      0        2 
  22  chr22_5765278     HPrz    T    G        0      0        2 
  22  chr22_5765278     ZBoe    T    G        0      0        2 
  22  chr22_5765278     ZGre    T    G        0      0        2 
  22  chr22_5765278     ZHar    T    G        0      0        2 
  22  chr22_5765278   Sample    T    G        0      0        2 
  22  chr22_5765873     AAsi    A    G        0      0        2 
  22  chr22_5765873     AKia    A    G        0      0        2 
  22  chr22_5765873     AOna    A    G        0      0        2 
  22  chr22_5765873     ASom    A    G        1      2        2 
  22  chr22_5765873     HCab    A    G        0      0        2 
  22  chr22_5765873     HPrz    A    G        0      0        2 
  22  chr22_5765873     ZBoe    A    G        0      0        2 
  22  chr22_5765873     ZGre    A    G        0      0        2 
  22  chr22_5765873     ZHar    A    G        0      0        2 
  22  chr22_5765873   Sample    A    G        0      0        2 
  22  chr22_5765915     AAsi    G    T      0.5      1        2 
  22  chr22_5765915     AKia    G    T        0      0        2 
  22  chr22_5765915     AOna    G    T        0      0        2 
  22  chr22_5765915     ASom    G    T        0      0        2 
  22  chr22_5765915     HCab    G    T        0      0        2 
  22  chr22_5765915     HPrz    G    T        0      0        2 
  22  chr22_5765915     ZBoe    G    T        0      0        2 
  22  chr22_5765915     ZGre    G    T        0      0        2 
  22  chr22_5765915     ZHar    G    T        0      0        2 
  22  chr22_5765915   Sample    G    T        0      0        2 
  22  chr22_5766682     AAsi    C    T        0      0        2 
  22  chr22_5766682     AKia    C    T        0      0        2 
  22  chr22_5766682     AOna    C    T        0      0        2 
  22  chr22_5766682     ASom    C    T        0      0        2 
  22  chr22_5766682     HCab    C    T        0      0        2 
  22  chr22_5766682     HPrz    C    T        0      0        2 
  22  chr22_5766682     ZBoe    C    T        0      0        2 
  22  chr22_5766682     ZGre    C    T        1      2        2 
  22  chr22_5766682     ZHar    C    T        0      0        2 
  22  chr22_5766682   Sample    C    T        0      0        2 
  22  chr22_5766973     AAsi    T    C        0      0        2 
  22  chr22_5766973     AKia    T    C      0.5      1        2 
  22  chr22_5766973     AOna    T    C        1      2        2 
  22  chr22_5766973     ASom    T    C        0      0        2 
  22  chr22_5766973     HCab    T    C        0      0        2 
  22  chr22_5766973     HPrz    T    C        0      0        2 
  22  chr22_5766973     ZBoe    T    C        0      0        2 
  22  chr22_5766973     ZGre    T    C        0      0        2 
  22  chr22_5766973     ZHar    T    C        0      0        2 
  22  chr22_5766973   Sample    T    C        0      0        2 
  22  chr22_5768606     AAsi    A    C        0      0        2 
  22  chr22_5768606     AKia    A    C        0      0        2 
  22  chr22_5768606     AOna    A    C        0      0        2 
  22  chr22_5768606     ASom    A    C        1      2        2 
  22  chr22_5768606     HCab    A    C        0      0        2 
  22  chr22_5768606     HPrz    A    C        0      0        2 
  22  chr22_5768606     ZBoe    A    C        1      2        2 
  22  chr22_5768606     ZGre    A    C        1      2        2 
  22  chr22_5768606     ZHar    A    C        1      2        2 
  22  chr22_5768606   Sample    A    C        0      0        2 
  22  chr22_5772290     AAsi    A    C        0      0        2 
  22  chr22_5772290     AKia    A    C      0.5      1        2 
  22  chr22_5772290     AOna    A    C        0      0        2 
  22  chr22_5772290     ASom    A    C        0      0        2 
  22  chr22_5772290     HCab    A    C        0      0        2 
  22  chr22_5772290     HPrz    A    C        0      0        2 
  22  chr22_5772290     ZBoe    A    C        0      0        2 
  22  chr22_5772290     ZGre    A    C        0      0        2 
  22  chr22_5772290     ZHar    A    C        0      0        2 
  22  chr22_5772290   Sample    A    C        0      0        2 
  22  chr22_5772411     AAsi    A    C        0      0        2 
  22  chr22_5772411     AKia    A    C        0      0        2 
  22  chr22_5772411     AOna    A    C        0      0        2 
  22  chr22_5772411     ASom    A    C        0      0        2 
  22  chr22_5772411     HCab    A    C        0      0        2 
  22  chr22_5772411     HPrz    A    C        1      2        2 
  22  chr22_5772411     ZBoe    A    C        0      0        2 
  22  chr22_5772411     ZGre    A    C        0      0        2 
  22  chr22_5772411     ZHar    A    C        0      0        2 
  22  chr22_5772411   Sample    A    C        0      0        2 
  22  chr22_5773044     AAsi    G    A        0      0        2 
  22  chr22_5773044     AKia    G    A        0      0        2 
  22  chr22_5773044     AOna    G    A        0      0        2 
  22  chr22_5773044     ASom    G    A        0      0        2 
  22  chr22_5773044     HCab    G    A        0      0        2 
  22  chr22_5773044     HPrz    G    A      0.5      1        2 
  22  chr22_5773044     ZBoe    G    A        0      0        2 
  22  chr22_5773044     ZGre    G    A        0      0        2 
  22  chr22_5773044     ZHar    G    A        0      0        2 
  22  chr22_5773044   Sample    G    A        0      0        2 
  22  chr22_5773866     AAsi    T    A        0      0        2 
  22  chr22_5773866     AKia    T    A        0      0        2 
  22  chr22_5773866     AOna    T    A        1      2        2 
  22  chr22_5773866     ASom    T    A        0      0        2 
  22  chr22_5773866     HCab    T    A        0      0        2 
  22  chr22_5773866     HPrz    T    A        0      0        2 
  22  chr22_5773866     ZBoe    T    A        0      0        2 
  22  chr22_5773866     ZGre    T    A        0      0        2 
  22  chr22_5773866     ZHar    T    A        0      0        2 
  22  chr22_5773866   Sample    T    A        0      0        2 
  22  chr22_5777998     AAsi    C    T        0      0        2 
  22  chr22_5777998     AKia    C    T        0      0        2 
  22  chr22_5777998     AOna    C    T        0      0        2 
  22  chr22_5777998     ASom    C    T        0      0        2 
  22  chr22_5777998     HCab    C    T        1      2        2 
  22  chr22_5777998     HPrz    C    T        0      0        2 
  22  chr22_5777998     ZBoe    C    T        0      0        2 
  22  chr22_5777998     ZGre    C    T        0      0        2 
  22  chr22_5777998     ZHar    C    T        0      0        2 
  22  chr22_5777998   Sample    C    T        0      0        2 
  22  chr22_5791192     AAsi    G    T        0      0        2 
  22  chr22_5791192     AKia    G    T        0      0        2 
  22  chr22_5791192     AOna    G    T        0      0        2 
  22  chr22_5791192     ASom    G    T        0      0        2 
  22  chr22_5791192     HCab    G    T        0      0        2 
  22  chr22_5791192     HPrz    G    T        0      0        2 
  22  chr22_5791192     ZBoe    G    T        0      0        2 
  22  chr22_5791192     ZGre    G    T      0.5      1        2 
  22  chr22_5791192     ZHar    G    T        0      0        2 
  22  chr22_5791192   Sample    G    T        0      0        2 
  22  chr22_5796540     AAsi    T    C        0      0        2 
  22  chr22_5796540     AKia    T    C        0      0        2 
  22  chr22_5796540     AOna    T    C        0      0        2 
  22  chr22_5796540     ASom    T    C        0      0        2 
  22  chr22_5796540     HCab    T    C        0      0        2 
  22  chr22_5796540     HPrz    T    C        0      0        2 
  22  chr22_5796540     ZBoe    T    C        0      0        2 
  22  chr22_5796540     ZGre    T    C        1      2        2 
  22  chr22_5796540     ZHar    T    C        0      0        2 
  22  chr22_5796540   Sample    T    C        0      0        2 
  22  chr22_5797077     AAsi    C    T        0      0        2 
  22  chr22_5797077     AKia    C    T        0      0        2 
  22  chr22_5797077     AOna    C    T        1      2        2 
  22  chr22_5797077     ASom    C    T        0      0        2 
  22  chr22_5797077     HCab    C    T        0      0        2 
  22  chr22_5797077     HPrz    C    T        0      0        2 
  22  chr22_5797077     ZBoe    C    T        0      0        2 
  22  chr22_5797077     ZGre    C    T        0      0        2 
  22  chr22_5797077     ZHar    C    T        0      0        2 
  22  chr22_5797077   Sample    C    T        0      0        2 
  22  chr22_5801036     AAsi    C    T        0      0        2 
  22  chr22_5801036     AKia    C    T        1      2        2 
  22  chr22_5801036     AOna    C    T        0      0        2 
  22  chr22_5801036     ASom    C    T        0      0        2 
  22  chr22_5801036     HCab    C    T        0      0        2 
  22  chr22_5801036     HPrz    C    T        0      0        2 
  22  chr22_5801036     ZBoe    C    T        0      0        2 
  22  chr22_5801036     ZGre    C    T        0      0        2 
  22  chr22_5801036     ZHar    C    T        0      0        2 
  22  chr22_5801036   Sample    C    T        0      0        2 
  22  chr22_5801273     AAsi    C    A        0      0        2 
  22  chr22_5801273     AKia    C    A        0      0        2 
  22  chr22_5801273     AOna    C    A        0      0        2 
  22  chr22_5801273     ASom    C    A        0      0        2 
  22  chr22_5801273     HCab    C    A      0.5      1        2 
  22  chr22_5801273     HPrz    C    A        0      0        2 
  22  chr22_5801273     ZBoe    C    A        0      0        2 
  22  chr22_5801273     ZGre    C    A        0      0        2 
  22  chr22_5801273     ZHar    C    A        0      0        2 
  22  chr22_5801273   Sample    C    A        0      0        2 
  22  chr22_5806349     AAsi    G    A        0      0        2 
  22  chr22_5806349     AKia    G    A        0      0        2 
  22  chr22_5806349     AOna    G    A        0      0        2 
  22  chr22_5806349     ASom    G    A        0      0        2 
  22  chr22_5806349     HCab    G    A        1      2        2 
  22  chr22_5806349     HPrz    G    A        0      0        2 
  22  chr22_5806349     ZBoe    G    A        0      0        2 
  22  chr22_5806349     ZGre    G    A        0      0        2 
  22  chr22_5806349     ZHar    G    A        0      0        2 
  22  chr22_5806349   Sample    G    A        0      0        2 
  22  chr22_5806584     AAsi    A    G        0      0        2 
  22  chr22_5806584     AKia    A    G        0      0        2 
  22  chr22_5806584     AOna    A    G        0      0        2 
  22  chr22_5806584     ASom    A    G        0      0        2 
  22  chr22_5806584     HCab    A    G        0      0        2 
  22  chr22_5806584     HPrz    A    G      0.5      1        2 
  22  chr22_5806584     ZBoe    A    G        0      0        2 
  22  chr22_5806584     ZGre    A    G        0      0        2 
  22  chr22_5806584     ZHar    A    G        0      0        2 
  22  chr22_5806584   Sample    A    G        0      0        2 
  22  chr22_5807237     AAsi    A    G        0      0        2 
  22  chr22_5807237     AKia    A    G        0      0        2 
  22  chr22_5807237     AOna    A    G        0      0        2 
  22  chr22_5807237     ASom    A    G        0      0        2 
  22  chr22_5807237     HCab    A    G        1      2        2 
  22  chr22_5807237     HPrz    A    G        0      0        2 
  22  chr22_5807237     ZBoe    A    G        0      0        2 
  22  chr22_5807237     ZGre    A    G        0      0        2 
  22  chr22_5807237     ZHar    A    G        0      0        2 
  22  chr22_5807237   Sample    A    G        0      0        2 
  22  chr22_5813517     AAsi    C    T        0      0        2 
  22  chr22_5813517     AKia    C    T        1      2        2 
  22  chr22_5813517     AOna    C    T        0      0        2 
  22  chr22_5813517     ASom    C    T        0      0        2 
  22  chr22_5813517     HCab    C    T        0      0        2 
  22  chr22_5813517     HPrz    C    T        0      0        2 
  22  chr22_5813517     ZBoe    C    T        0      0        2 
  22  chr22_5813517     ZGre    C    T        0      0        2 
  22  chr22_5813517     ZHar    C    T        0      0        2 
  22  chr22_5813517   Sample    C    T        0      0        2 
  22  chr22_5816298     AAsi    A    G        0      0        2 
  22  chr22_5816298     AKia    A    G        0      0        2 
  22  chr22_5816298     AOna    A    G      0.5      1        2 
  22  chr22_5816298     ASom    A    G        0      0        2 
  22  chr22_5816298     HCab    A    G        0      0        2 
  22  chr22_5816298     HPrz    A    G        0      0        2 
  22  chr22_5816298     ZBoe    A    G        0      0        2 
  22  chr22_5816298     ZGre    A    G        0      0        2 
  22  chr22_5816298     ZHar    A    G        0      0        2 
  22  chr22_5816298   Sample    A    G        0      0        2 
  22  chr22_5818038     AAsi    A    G        0      0        2 
  22  chr22_5818038     AKia    A    G        0      0        2 
  22  chr22_5818038     AOna    A    G        0      0        2 
  22  chr22_5818038     ASom    A    G        0      0        2 
  22  chr22_5818038     HCab    A    G        0      0        2 
  22  chr22_5818038     HPrz    A    G        0      0        2 
  22  chr22_5818038     ZBoe    A    G        1      2        2 
  22  chr22_5818038     ZGre    A    G        0      0        2 
  22  chr22_5818038     ZHar    A    G        0      0        2 
  22  chr22_5818038   Sample    A    G        0      0        2 
  22  chr22_5829772     AAsi    A    G        0      0        2 
  22  chr22_5829772     AKia    A    G        0      0        2 
  22  chr22_5829772     AOna    A    G        0      0        2 
  22  chr22_5829772     ASom    A    G        0      0        2 
  22  chr22_5829772     HCab    A    G        0      0        2 
  22  chr22_5829772     HPrz    A    G        0      0        2 
  22  chr22_5829772     ZBoe    A    G        0      0        2 
  22  chr22_5829772     ZGre    A    G        0      0        2 
  22  chr22_5829772     ZHar    A    G        1      2        2 
  22  chr22_5829772   Sample    A    G        0      0        2 
  22  chr22_5833090     AAsi    G    A        0      0        2 
  22  chr22_5833090     AKia    G    A        0      0        2 
  22  chr22_5833090     AOna    G    A      0.5      1        2 
  22  chr22_5833090     ASom    G    A        0      0        2 
  22  chr22_5833090     HCab    G    A        0      0        2 
  22  chr22_5833090     HPrz    G    A        0      0        2 
  22  chr22_5833090     ZBoe    G    A        0      0        2 
  22  chr22_5833090     ZGre    G    A        0      0        2 
  22  chr22_5833090     ZHar    G    A        0      0        2 
  22  chr22_5833090   Sample    G    A        0      0        2 
  22  chr22_5836278     AAsi    A    G        0      0        2 
  22  chr22_5836278     AKia    A    G        0      0        2 
  22  chr22_5836278     AOna    A    G        0      0        2 
  22  chr22_5836278     ASom    A    G        0      0        2 
  22  chr22_5836278     HCab    A    G        1      2        2 
  22  chr22_5836278     HPrz    A    G        1      2        2 
  22  chr22_5836278     ZBoe    A    G        0      0        2 
  22  chr22_5836278     ZGre    A    G        0      0        2 
  22  chr22_5836278     ZHar    A    G        0      0        2 
  22  chr22_5836278   Sample    A    G        0      0        2 
  22  chr22_5843394     AAsi    C    T        0      0        2 
  22  chr22_5843394     AKia    C    T        0      0        2 
  22  chr22_5843394     AOna    C    T      0.5      1        2 
  22  chr22_5843394     ASom    C    T        0      0        2 
  22  chr22_5843394     HCab    C    T        0      0        2 
  22  chr22_5843394     HPrz    C    T        0      0        2 
  22  chr22_5843394     ZBoe    C    T        0      0        2 
  22  chr22_5843394     ZGre    C    T        0      0        2 
  22  chr22_5843394     ZHar    C    T        0      0        2 
  22  chr22_5843394   Sample    C    T        0      0        2 
  22  chr22_5856346     AAsi    T    C        0      0        2 
  22  chr22_5856346     AKia    T    C        0      0        2 
  22  chr22_5856346     AOna    T    C        0      0        2 
  22  chr22_5856346     ASom    T    C        0      0        2 
  22  chr22_5856346     HCab    T    C        1      2        2 
  22  chr22_5856346     HPrz    T    C        1      2        2 
  22  chr22_5856346     ZBoe    T    C        0      0        2 
  22  chr22_5856346     ZGre    T    C        0      0        2 
  22  chr22_5856346     ZHar    T    C        0      0        2 
  22  chr22_5856346   Sample    T    C        0      0        2 
  22  chr22_5857239     AAsi    G    A        0      0        2 
  22  chr22_5857239     AKia    G    A        1      2        2 
  22  chr22_5857239     AOna    G    A      0.5      1        2 
  22  chr22_5857239     ASom    G    A        0      0        2 
  22  chr22_5857239     HCab    G    A        0      0        2 
  22  chr22_5857239     HPrz    G    A        0      0        2 
  22  chr22_5857239     ZBoe    G    A        0      0        2 
  22  chr22_5857239     ZGre    G    A        0      0        2 
  22  chr22_5857239     ZHar    G    A        0      0        2 
  22  chr22_5857239   Sample    G    A        0      0        2 
  22  chr22_5858324     AAsi    C    T      0.5      1        2 
  22  chr22_5858324     AKia    C    T        0      0        2 
  22  chr22_5858324     AOna    C    T        0      0        2 
  22  chr22_5858324     ASom    C    T        0      0        2 
  22  chr22_5858324     HCab    C    T        0      0        2 
  22  chr22_5858324     HPrz    C    T        0      0        2 
  22  chr22_5858324     ZBoe    C    T        0      0        2 
  22  chr22_5858324     ZGre    C    T        0      0        2 
  22  chr22_5858324     ZHar    C    T        0      0        2 
  22  chr22_5858324   Sample    C    T        0      0        2 
  22  chr22_5863318     AAsi    G    C        0      0        2 
  22  chr22_5863318     AKia    G    C        0      0        2 
  22  chr22_5863318     AOna    G    C        0      0        2 
  22  chr22_5863318     ASom    G    C        0      0        2 
  22  chr22_5863318     HCab    G    C        1      2        2 
  22  chr22_5863318     HPrz    G    C        1      2        2 
  22  chr22_5863318     ZBoe    G    C        0      0        2 
  22  chr22_5863318     ZGre    G    C        0      0        2 
  22  chr22_5863318     ZHar    G    C        0      0        2 
  22  chr22_5863318   Sample    G    C        0      0        2 
  22  chr22_5865074     AAsi    C    A        0      0        2 
  22  chr22_5865074     AKia    C    A        0      0        2 
  22  chr22_5865074     AOna    C    A        0      0        2 
  22  chr22_5865074     ASom    C    A        0      0        2 
  22  chr22_5865074     HCab    C    A        1      2        2 
  22  chr22_5865074     HPrz    C    A      0.5      1        2 
  22  chr22_5865074     ZBoe    C    A        0      0        2 
  22  chr22_5865074     ZGre    C    A        0      0        2 
  22  chr22_5865074     ZHar    C    A        0      0        2 
  22  chr22_5865074   Sample    C    A        0      0        2 
  22  chr22_5870626     AAsi    A    G        0      0        2 
  22  chr22_5870626     AKia    A    G        0      0        2 
  22  chr22_5870626     AOna    A    G        0      0        2 
  22  chr22_5870626     ASom    A    G        0      0        2 
  22  chr22_5870626     HCab    A    G        0      0        2 
  22  chr22_5870626     HPrz    A    G      0.5      1        2 
  22  chr22_5870626     ZBoe    A    G        0      0        2 
  22  chr22_5870626     ZGre    A    G        0      0        2 
  22  chr22_5870626     ZHar    A    G        0      0        2 
  22  chr22_5870626   Sample    A    G        0      0        2 
  22  chr22_5872999     AAsi    G    A        0      0        2 
  22  chr22_5872999     AKia    G    A        0      0        2 
  22  chr22_5872999     AOna    G    A        0      0        2 
  22  chr22_5872999     ASom    G    A        0      0        2 
  22  chr22_5872999     HCab    G    A        1      2        2 
  22  chr22_5872999     HPrz    G    A        1      2        2 
  22  chr22_5872999     ZBoe    G    A        0      0        2 
  22  chr22_5872999     ZGre    G    A        0      0        2 
  22  chr22_5872999     ZHar    G    A        0      0        2 
  22  chr22_5872999   Sample    G    A        0      0        2 
  22  chr22_5880870     AAsi    G    T        0      0        2 
  22  chr22_5880870     AKia    G    T        0      0        2 
  22  chr22_5880870     AOna    G    T        0      0        2 
  22  chr22_5880870     ASom    G    T        0      0        2 
  22  chr22_5880870     HCab    G    T        0      0        2 
  22  chr22_5880870     HPrz    G    T        0      0        2 
  22  chr22_5880870     ZBoe    G    T        0      0        2 
  22  chr22_5880870     ZGre    G    T      0.5      1        2 
  22  chr22_5880870     ZHar    G    T        0      0        2 
  22  chr22_5880870   Sample    G    T        0      0        2 
  22  chr22_5893816     AAsi    C    T        0      0        2 
  22  chr22_5893816     AKia    C    T        0      0        2 
  22  chr22_5893816     AOna    C    T        0      0        2 
  22  chr22_5893816     ASom    C    T        0      0        2 
  22  chr22_5893816     HCab    C    T        1      2        2 
  22  chr22_5893816     HPrz    C    T        1      2        2 
  22  chr22_5893816     ZBoe    C    T      0.5      1        2 
  22  chr22_5893816     ZGre    C    T        0      0        2 
  22  chr22_5893816     ZHar    C    T        0      0        2 
  22  chr22_5893816   Sample    C    T        0      0        2 
  22  chr22_5896630     AAsi    G    T        0      0        2 
  22  chr22_5896630     AKia    G    T        0      0        2 
  22  chr22_5896630     AOna    G    T        0      0        2 
  22  chr22_5896630     ASom    G    T        0      0        2 
  22  chr22_5896630     HCab    G    T        0      0        2 
  22  chr22_5896630     HPrz    G    T        0      0        2 
  22  chr22_5896630     ZBoe    G    T      0.5      1        2 
  22  chr22_5896630     ZGre    G    T        0      0        2 
  22  chr22_5896630     ZHar    G    T        0      0        2 
  22  chr22_5896630   Sample    G    T        0      0        2 
  22  chr22_5897872     AAsi    T    A        0      0        2 
  22  chr22_5897872     AKia    T    A        0      0        2 
  22  chr22_5897872     AOna    T    A        0      0        2 
  22  chr22_5897872     ASom    T    A        0      0        2 
  22  chr22_5897872     HCab    T    A        1      2        2 
  22  chr22_5897872     HPrz    T    A        1      2        2 
  22  chr22_5897872     ZBoe    T    A        0      0        2 
  22  chr22_5897872     ZGre    T    A        0      0        2 
  22  chr22_5897872     ZHar    T    A        0      0        2 
  22  chr22_5897872   Sample    T    A        0      0        2 
  22  chr22_5902588     AAsi    C    T        0      0        2 
  22  chr22_5902588     AKia    C    T        0      0        2 
  22  chr22_5902588     AOna    C    T      0.5      1        2 
  22  chr22_5902588     ASom    C    T        0      0        2 
  22  chr22_5902588     HCab    C    T        0      0        2 
  22  chr22_5902588     HPrz    C    T        0      0        2 
  22  chr22_5902588     ZBoe    C    T        0      0        2 
  22  chr22_5902588     ZGre    C    T        0      0        2 
  22  chr22_5902588     ZHar    C    T        0      0        2 
  22  chr22_5902588   Sample    C    T        0      0        2 
  22  chr22_5903193     AAsi    A    G        0      0        2 
  22  chr22_5903193     AKia    A    G        0      0        2 
  22  chr22_5903193     AOna    A    G        0      0        2 
  22  chr22_5903193     ASom    A    G        0      0        2 
  22  chr22_5903193     HCab    A    G        1      2        2 
  22  chr22_5903193     HPrz    A    G        1      2        2 
  22  chr22_5903193     ZBoe    A    G        0      0        2 
  22  chr22_5903193     ZGre    A    G        0      0        2 
  22  chr22_5903193     ZHar    A    G        0      0        2 
  22  chr22_5903193   Sample    A    G        0      0        2 
  22  chr22_5908632     AAsi    C    T        0      0        2 
  22  chr22_5908632     AKia    C    T        0      0        2 
  22  chr22_5908632     AOna    C    T        0      0        2 
  22  chr22_5908632     ASom    C    T        0      0        2 
  22  chr22_5908632     HCab    C    T        0      0        2 
  22  chr22_5908632     HPrz    C    T      0.5      1        2 
  22  chr22_5908632     ZBoe    C    T        0      0        2 
  22  chr22_5908632     ZGre    C    T        0      0        2 
  22  chr22_5908632     ZHar    C    T        0      0        2 
  22  chr22_5908632   Sample    C    T        0      0        2 
  22  chr22_5917775     AAsi    T    A        0      0        2 
  22  chr22_5917775     AKia    T    A        0      0        2 
  22  chr22_5917775     AOna    T    A        0      0        2 
  22  chr22_5917775     ASom    T    A        0      0        2 
  22  chr22_5917775     HCab    T    A        1      2        2 
  22  chr22_5917775     HPrz    T    A        1      2        2 
  22  chr22_5917775     ZBoe    T    A        0      0        2 
  22  chr22_5917775     ZGre    T    A        0      0        2 
  22  chr22_5917775     ZHar    T    A        0      0        2 
  22  chr22_5917775   Sample    T    A        0      0        2 
  22  chr22_5918184     AAsi    T    C        0      0        2 
  22  chr22_5918184     AKia    T    C        0      0        2 
  22  chr22_5918184     AOna    T    C        0      0        2 
  22  chr22_5918184     ASom    T    C        0      0        2 
  22  chr22_5918184     HCab    T    C        0      0        2 
  22  chr22_5918184     HPrz    T    C        0      0        2 
  22  chr22_5918184     ZBoe    T    C        1      2        2 
  22  chr22_5918184     ZGre    T    C        0      0        2 
  22  chr22_5918184     ZHar    T    C        0      0        2 
  22  chr22_5918184   Sample    T    C        0      0        2 
  22  chr22_5921748     AAsi    C    T        0      0        2 
  22  chr22_5921748     AKia    C    T        0      0        2 
  22  chr22_5921748     AOna    C    T        0      0        2 
  22  chr22_5921748     ASom    C    T        0      0        2 
  22  chr22_5921748     HCab    C    T        0      0        2 
  22  chr22_5921748     HPrz    C    T        0      0        2 
  22  chr22_5921748     ZBoe    C    T        0      0        2 
  22  chr22_5921748     ZGre    C    T        1      2        2 
  22  chr22_5921748     ZHar    C    T        0      0        2 
  22  chr22_5921748   Sample    C    T        0      0        2 
  22  chr22_5929707     AAsi    G    A        0      0        2 
  22  chr22_5929707     AKia    G    A        0      0        2 
  22  chr22_5929707     AOna    G    A        0      0        2 
  22  chr22_5929707     ASom    G    A        0      0        2 
  22  chr22_5929707     HCab    G    A        0      0        2 
  22  chr22_5929707     HPrz    G    A        0      0        2 
  22  chr22_5929707     ZBoe    G    A        0      0        2 
  22  chr22_5929707     ZGre    G    A        0      0        2 
  22  chr22_5929707     ZHar    G    A        1      2        2 
  22  chr22_5929707   Sample    G    A        0      0        2 
  22  chr22_5938185     AAsi    T    C        0      0        2 
  22  chr22_5938185     AKia    T    C        0      0        2 
  22  chr22_5938185     AOna    T    C      0.5      1        2 
  22  chr22_5938185     ASom    T    C        0      0        2 
  22  chr22_5938185     HCab    T    C        0      0        2 
  22  chr22_5938185     HPrz    T    C        0      0        2 
  22  chr22_5938185     ZBoe    T    C        0      0        2 
  22  chr22_5938185     ZGre    T    C        0      0        2 
  22  chr22_5938185     ZHar    T    C        0      0        2 
  22  chr22_5938185   Sample    T    C        0      0        2 
  22  chr22_5941645     AAsi    A    G        0      0        2 
  22  chr22_5941645     AKia    A    G      0.5      1        2 
  22  chr22_5941645     AOna    A    G        0      0        2 
  22  chr22_5941645     ASom    A    G        0      0        2 
  22  chr22_5941645     HCab    A    G        0      0        2 
  22  chr22_5941645     HPrz    A    G        0      0        2 
  22  chr22_5941645     ZBoe    A    G        0      0        2 
  22  chr22_5941645     ZGre    A    G        0      0        2 
  22  chr22_5941645     ZHar    A    G        0      0        2 
  22  chr22_5941645   Sample    A    G        0      0        2 
  22  chr22_5945723     AAsi    T    C        0      0        2 
  22  chr22_5945723     AKia    T    C        0      0        2 
  22  chr22_5945723     AOna    T    C        0      0        2 
  22  chr22_5945723     ASom    T    C        0      0        2 
  22  chr22_5945723     HCab    T    C        0      0        2 
  22  chr22_5945723     HPrz    T    C        0      0        2 
  22  chr22_5945723     ZBoe    T    C      0.5      1        2 
  22  chr22_5945723     ZGre    T    C        1      2        2 
  22  chr22_5945723     ZHar    T    C        1      2        2 
  22  chr22_5945723   Sample    T    C        0      0        2 
  22  chr22_5945757     AAsi    G    A        0      0        2 
  22  chr22_5945757     AKia    G    A        0      0        2 
  22  chr22_5945757     AOna    G    A        0      0        2 
  22  chr22_5945757     ASom    G    A        0      0        2 
  22  chr22_5945757     HCab    G    A        0      0        2 
  22  chr22_5945757     HPrz    G    A        0      0        2 
  22  chr22_5945757     ZBoe    G    A      0.5      1        2 
  22  chr22_5945757     ZGre    G    A        0      0        2 
  22  chr22_5945757     ZHar    G    A        0      0        2 
  22  chr22_5945757   Sample    G    A        0      0        2 
  22  chr22_5948614     AAsi    T    C        0      0        2 
  22  chr22_5948614     AKia    T    C        0      0        2 
  22  chr22_5948614     AOna    T    C        0      0        2 
  22  chr22_5948614     ASom    T    C        0      0        2 
  22  chr22_5948614     HCab    T    C        0      0        2 
  22  chr22_5948614     HPrz    T    C      0.5      1        2 
  22  chr22_5948614     ZBoe    T    C        0      0        2 
  22  chr22_5948614     ZGre    T    C        0      0        2 
  22  chr22_5948614     ZHar    T    C        0      0        2 
  22  chr22_5948614   Sample    T    C        0      0        2 
  22  chr22_5949847     AAsi    T    C        0      0        2 
  22  chr22_5949847     AKia    T    C        0      0        2 
  22  chr22_5949847     AOna    T    C        0      0        2 
  22  chr22_5949847     ASom    T    C        0      0        2 
  22  chr22_5949847     HCab    T    C        0      0        2 
  22  chr22_5949847     HPrz    T    C      0.5      1        2 
  22  chr22_5949847     ZBoe    T    C        0      0        2 
  22  chr22_5949847     ZGre    T    C        0      0        2 
  22  chr22_5949847     ZHar    T    C        0      0        2 
  22  chr22_5949847   Sample    T    C        0      0        2 
  22  chr22_5951909     AAsi    A    G        0      0        2 
  22  chr22_5951909     AKia    A    G        0      0        2 
  22  chr22_5951909     AOna    A    G        0      0        2 
  22  chr22_5951909     ASom    A    G      0.5      1        2 
  22  chr22_5951909     HCab    A    G        0      0        2 
  22  chr22_5951909     HPrz    A    G        0      0        2 
  22  chr22_5951909     ZBoe    A    G        0      0        2 
  22  chr22_5951909     ZGre    A    G        0      0        2 
  22  chr22_5951909     ZHar    A    G        0      0        2 
  22  chr22_5951909   Sample    A    G        0      0        2 
  22  chr22_5951912     AAsi    T    C        0      0        2 
  22  chr22_5951912     AKia    T    C        0      0        2 
  22  chr22_5951912     AOna    T    C        0      0        2 
  22  chr22_5951912     ASom    T    C        0      0        2 
  22  chr22_5951912     HCab    T    C        0      0        2 
  22  chr22_5951912     HPrz    T    C        0      0        2 
  22  chr22_5951912     ZBoe    T    C      0.5      1        2 
  22  chr22_5951912     ZGre    T    C        0      0        2 
  22  chr22_5951912     ZHar    T    C        0      0        2 
  22  chr22_5951912   Sample    T    C        0      0        2 
  22  chr22_5959944     AAsi    C    T        0      0        2 
  22  chr22_5959944     AKia    C    T        0      0        2 
  22  chr22_5959944     AOna    C    T        0      0        2 
  22  chr22_5959944     ASom    C    T        0      0        2 
  22  chr22_5959944     HCab    C    T        0      0        2 
  22  chr22_5959944     HPrz    C    T      0.5      1        2 
  22  chr22_5959944     ZBoe    C    T        0      0        2 
  22  chr22_5959944     ZGre    C    T        0      0        2 
  22  chr22_5959944     ZHar    C    T        0      0        2 
  22  chr22_5959944   Sample    C    T        0      0        2 
  22  chr22_5967984     AAsi    T    C        0      0        2 
  22  chr22_5967984     AKia    T    C        1      2        2 
  22  chr22_5967984     AOna    T    C        1      2        2 
  22  chr22_5967984     ASom    T    C        0      0        2 
  22  chr22_5967984     HCab    T    C        0      0        2 
  22  chr22_5967984     HPrz    T    C        0      0        2 
  22  chr22_5967984     ZBoe    T    C        0      0        2 
  22  chr22_5967984     ZGre    T    C        0      0        2 
  22  chr22_5967984     ZHar    T    C        0      0        2 
  22  chr22_5967984   Sample    T    C        0      0        2 
  22  chr22_5972064     AAsi    T    C        0      0        2 
  22  chr22_5972064     AKia    T    C        0      0        2 
  22  chr22_5972064     AOna    T    C        0      0        2 
  22  chr22_5972064     ASom    T    C        0      0        2 
  22  chr22_5972064     HCab    T    C      0.5      1        2 
  22  chr22_5972064     HPrz    T    C        1      2        2 
  22  chr22_5972064     ZBoe    T    C        0      0        2 
  22  chr22_5972064     ZGre    T    C        0      0        2 
  22  chr22_5972064     ZHar    T    C        0      0        2 
  22  chr22_5972064   Sample    T    C        0      0        2 
  22  chr22_5977838     AAsi    G    A        0      0        2 
  22  chr22_5977838     AKia    G    A        0      0        2 
  22  chr22_5977838     AOna    G    A        0      0        2 
  22  chr22_5977838     ASom    G    A        0      0        2 
  22  chr22_5977838     HCab    G    A        0      0        2 
  22  chr22_5977838     HPrz    G    A        0      0        2 
  22  chr22_5977838     ZBoe    G    A        0      0        2 
  22  chr22_5977838     ZGre    G    A        0      0        2 
  22  chr22_5977838     ZHar    G    A        1      2        2 
  22  chr22_5977838   Sample    G    A        0      0        2 
  22  chr22_5998938     AAsi    A    G        0      0        2 
  22  chr22_5998938     AKia    A    G        0      0        2 
  22  chr22_5998938     AOna    A    G        0      0        2 
  22  chr22_5998938     ASom    A    G        0      0        2 
  22  chr22_5998938     HCab    A    G        1      2        2 
  22  chr22_5998938     HPrz    A    G        1      2        2 
  22  chr22_5998938     ZBoe    A    G        0      0        2 
  22  chr22_5998938     ZGre    A    G        0      0        2 
  22  chr22_5998938     ZHar    A    G        0      0        2 
  22  chr22_5998938   Sample    A    G        0      0        2 
  22  chr22_5999844     AAsi    C    T        0      0        2 
  22  chr22_5999844     AKia    C    T        0      0        2 
  22  chr22_5999844     AOna    C    T        0      0        2 
  22  chr22_5999844     ASom    C    T        0      0        2 
  22  chr22_5999844     HCab    C    T        0      0        2 
  22  chr22_5999844     HPrz    C    T        0      0        2 
  22  chr22_5999844     ZBoe    C    T        0      0        2 
  22  chr22_5999844     ZGre    C    T      0.5      1        2 
  22  chr22_5999844     ZHar    C    T        0      0        2 
  22  chr22_5999844   Sample    C    T        0      0        2 
  22  chr22_6002883     AAsi    T    C        1      2        2 
  22  chr22_6002883     AKia    T    C        0      0        2 
  22  chr22_6002883     AOna    T    C        0      0        2 
  22  chr22_6002883     ASom    T    C        0      0        2 
  22  chr22_6002883     HCab    T    C        0      0        2 
  22  chr22_6002883     HPrz    T    C        0      0        2 
  22  chr22_6002883     ZBoe    T    C        0      0        2 
  22  chr22_6002883     ZGre    T    C        0      0        2 
  22  chr22_6002883     ZHar    T    C        0      0        2 
  22  chr22_6002883   Sample    T    C        0      0        2 
  22  chr22_6005905     AAsi    G    A        0      0        2 
  22  chr22_6005905     AKia    G    A        0      0        2 
  22  chr22_6005905     AOna    G    A        0      0        2 
  22  chr22_6005905     ASom    G    A        0      0        2 
  22  chr22_6005905     HCab    G    A        1      2        2 
  22  chr22_6005905     HPrz    G    A        1      2        2 
  22  chr22_6005905     ZBoe    G    A        0      0        2 
  22  chr22_6005905     ZGre    G    A        0      0        2 
  22  chr22_6005905     ZHar    G    A        0      0        2 
  22  chr22_6005905   Sample    G    A        0      0        2 
  22  chr22_6006051     AAsi    G    A        0      0        2 
  22  chr22_6006051     AKia    G    A        0      0        2 
  22  chr22_6006051     AOna    G    A        0      0        2 
  22  chr22_6006051     ASom    G    A        0      0        2 
  22  chr22_6006051     HCab    G    A        0      0        2 
  22  chr22_6006051     HPrz    G    A        0      0        2 
  22  chr22_6006051     ZBoe    G    A        0      0        2 
  22  chr22_6006051     ZGre    G    A        0      0        2 
  22  chr22_6006051     ZHar    G    A        1      2        2 
  22  chr22_6006051   Sample    G    A        0      0        2 
  22  chr22_6011984     AAsi    C    G        0      0        2 
  22  chr22_6011984     AKia    C    G      0.5      1        2 
  22  chr22_6011984     AOna    C    G        0      0        2 
  22  chr22_6011984     ASom    C    G        0      0        2 
  22  chr22_6011984     HCab    C    G        0      0        2 
  22  chr22_6011984     HPrz    C    G        0      0        2 
  22  chr22_6011984     ZBoe    C    G        0      0        2 
  22  chr22_6011984     ZGre    C    G        0      0        2 
  22  chr22_6011984     ZHar    C    G        0      0        2 
  22  chr22_6011984   Sample    C    G        0      0        2 
  22  chr22_6021524     AAsi    G    C        0      0        2 
  22  chr22_6021524     AKia    G    C      0.5      1        2 
  22  chr22_6021524     AOna    G    C      0.5      1        2 
  22  chr22_6021524     ASom    G    C        0      0        2 
  22  chr22_6021524     HCab    G    C        0      0        2 
  22  chr22_6021524     HPrz    G    C        0      0        2 
  22  chr22_6021524     ZBoe    G    C        0      0        2 
  22  chr22_6021524     ZGre    G    C        0      0        2 
  22  chr22_6021524     ZHar    G    C        0      0        2 
  22  chr22_6021524   Sample    G    C        0      0        2 
  22  chr22_6021666     AAsi    T    C        0      0        2 
  22  chr22_6021666     AKia    T    C        0      0        2 
  22  chr22_6021666     AOna    T    C        0      0        2 
  22  chr22_6021666     ASom    T    C        0      0        2 
  22  chr22_6021666     HCab    T    C        1      2        2 
  22  chr22_6021666     HPrz    T    C        1      2        2 
  22  chr22_6021666     ZBoe    T    C        0      0        2 
  22  chr22_6021666     ZGre    T    C        0      0        2 
  22  chr22_6021666     ZHar    T    C        0      0        2 
  22  chr22_6021666   Sample    T    C        0      0        2 
  22  chr22_6023127     AAsi    A    G        0      0        2 
  22  chr22_6023127     AKia    A    G        0      0        2 
  22  chr22_6023127     AOna    A    G        0      0        2 
  22  chr22_6023127     ASom    A    G        0      0        2 
  22  chr22_6023127     HCab    A    G        1      2        2 
  22  chr22_6023127     HPrz    A    G        1      2        2 
  22  chr22_6023127     ZBoe    A    G        0      0        2 
  22  chr22_6023127     ZGre    A    G        0      0        2 
  22  chr22_6023127     ZHar    A    G        0      0        2 
  22  chr22_6023127   Sample    A    G        0      0        2 
  22  chr22_6023962     AAsi    T    C        0      0        2 
  22  chr22_6023962     AKia    T    C        0      0        2 
  22  chr22_6023962     AOna    T    C        0      0        2 
  22  chr22_6023962     ASom    T    C        0      0        2 
  22  chr22_6023962     HCab    T    C        1      2        2 
  22  chr22_6023962     HPrz    T    C        1      2        2 
  22  chr22_6023962     ZBoe    T    C        0      0        2 
  22  chr22_6023962     ZGre    T    C        0      0        2 
  22  chr22_6023962     ZHar    T    C        0      0        2 
  22  chr22_6023962   Sample    T    C        0      0        2 
  22  chr22_6031078     AAsi    G    A        0      0        2 
  22  chr22_6031078     AKia    G    A        0      0        2 
  22  chr22_6031078     AOna    G    A        0      0        2 
  22  chr22_6031078     ASom    G    A        0      0        2 
  22  chr22_6031078     HCab    G    A        1      2        2 
  22  chr22_6031078     HPrz    G    A        1      2        2 
  22  chr22_6031078     ZBoe    G    A        0      0        2 
  22  chr22_6031078     ZGre    G    A        0      0        2 
  22  chr22_6031078     ZHar    G    A        0      0        2 
  22  chr22_6031078   Sample    G    A        0      0        2 
  22  chr22_6033508     AAsi    G    A        0      0        2 
  22  chr22_6033508     AKia    G    A        0      0        2 
  22  chr22_6033508     AOna    G    A        0      0        2 
  22  chr22_6033508     ASom    G    A        0      0        2 
  22  chr22_6033508     HCab    G    A        1      2        2 
  22  chr22_6033508     HPrz    G    A        1      2        2 
  22  chr22_6033508     ZBoe    G    A        0      0        2 
  22  chr22_6033508     ZGre    G    A        0      0        2 
  22  chr22_6033508     ZHar    G    A        0      0        2 
  22  chr22_6033508   Sample    G    A        0      0        2 
  22  chr22_6033580     AAsi    C    T      0.5      1        2 
  22  chr22_6033580     AKia    C    T        0      0        2 
  22  chr22_6033580     AOna    C    T        0      0        2 
  22  chr22_6033580     ASom    C    T        0      0        2 
  22  chr22_6033580     HCab    C    T        0      0        2 
  22  chr22_6033580     HPrz    C    T        0      0        2 
  22  chr22_6033580     ZBoe    C    T        0      0        2 
  22  chr22_6033580     ZGre    C    T        0      0        2 
  22  chr22_6033580     ZHar    C    T        0      0        2 
  22  chr22_6033580   Sample    C    T        1      2        2 
  22  chr22_6036306     AAsi    C    G        0      0        2 
  22  chr22_6036306     AKia    C    G      0.5      1        2 
  22  chr22_6036306     AOna    C    G        0      0        2 
  22  chr22_6036306     ASom    C    G        0      0        2 
  22  chr22_6036306     HCab    C    G        0      0        2 
  22  chr22_6036306     HPrz    C    G        0      0        2 
  22  chr22_6036306     ZBoe    C    G        0      0        2 
  22  chr22_6036306     ZGre    C    G        0      0        2 
  22  chr22_6036306     ZHar    C    G        0      0        2 
  22  chr22_6036306   Sample    C    G        0      0        2 
  22  chr22_6042942     AAsi    T    C        0      0        2 
  22  chr22_6042942     AKia    T    C        0      0        2 
  22  chr22_6042942     AOna    T    C        1      2        2 
  22  chr22_6042942     ASom    T    C        0      0        2 
  22  chr22_6042942     HCab    T    C        0      0        2 
  22  chr22_6042942     HPrz    T    C        0      0        2 
  22  chr22_6042942     ZBoe    T    C        0      0        2 
  22  chr22_6042942     ZGre    T    C        0      0        2 
  22  chr22_6042942     ZHar    T    C        0      0        2 
  22  chr22_6042942   Sample    T    C        0      0        2 
  22  chr22_6043451     AAsi    C    A        0      0        2 
  22  chr22_6043451     AKia    C    A        0      0        2 
  22  chr22_6043451     AOna    C    A        0      0        2 
  22  chr22_6043451     ASom    C    A        0      0        2 
  22  chr22_6043451     HCab    C    A        1      2        2 
  22  chr22_6043451     HPrz    C    A        1      2        2 
  22  chr22_6043451     ZBoe    C    A        0      0        2 
  22  chr22_6043451     ZGre    C    A        0      0        2 
  22  chr22_6043451     ZHar    C    A        0      0        2 
  22  chr22_6043451   Sample    C    A        0      0        2 
  22  chr22_6052154     AAsi    G    T      0.5      1        2 
  22  chr22_6052154     AKia    G    T        0      0        2 
  22  chr22_6052154     AOna    G    T        0      0        2 
  22  chr22_6052154     ASom    G    T        0      0        2 
  22  chr22_6052154     HCab    G    T        0      0        2 
  22  chr22_6052154     HPrz    G    T        0      0        2 
  22  chr22_6052154     ZBoe    G    T        0      0        2 
  22  chr22_6052154     ZGre    G    T        0      0        2 
  22  chr22_6052154     ZHar    G    T        0      0        2 
  22  chr22_6052154   Sample    G    T        0      0        2 
  22  chr22_6053564     AAsi    A    G        0      0        2 
  22  chr22_6053564     AKia    A    G        0      0        2 
  22  chr22_6053564     AOna    A    G        0      0        2 
  22  chr22_6053564     ASom    A    G        0      0        2 
  22  chr22_6053564     HCab    A    G      0.5      1        2 
  22  chr22_6053564     HPrz    A    G        0      0        2 
  22  chr22_6053564     ZBoe    A    G        0      0        2 
  22  chr22_6053564     ZGre    A    G        0      0        2 
  22  chr22_6053564     ZHar    A    G        0      0        2 
  22  chr22_6053564   Sample    A    G        0      0        2 
  22  chr22_6059731     AAsi    G    A        0      0        2 
  22  chr22_6059731     AKia    G    A        0      0        2 
  22  chr22_6059731     AOna    G    A        0      0        2 
  22  chr22_6059731     ASom    G    A        0      0        2 
  22  chr22_6059731     HCab    G    A        1      2        2 
  22  chr22_6059731     HPrz    G    A        1      2        2 
  22  chr22_6059731     ZBoe    G    A        0      0        2 
  22  chr22_6059731     ZGre    G    A        0      0        2 
  22  chr22_6059731     ZHar    G    A        0      0        2 
  22  chr22_6059731   Sample    G    A        0      0        2 
  22  chr22_6059834     AAsi    G    T        0      0        2 
  22  chr22_6059834     AKia    G    T        0      0        2 
  22  chr22_6059834     AOna    G    T        0      0        2 
  22  chr22_6059834     ASom    G    T        0      0        2 
  22  chr22_6059834     HCab    G    T        0      0        2 
  22  chr22_6059834     HPrz    G    T        0      0        2 
  22  chr22_6059834     ZBoe    G    T        1      2        2 
  22  chr22_6059834     ZGre    G    T        1      2        2 
  22  chr22_6059834     ZHar    G    T        0      0        2 
  22  chr22_6059834   Sample    G    T        0      0        2 
  22  chr22_6062853     AAsi    T    C        0      0        2 
  22  chr22_6062853     AKia    T    C      0.5      1        2 
  22  chr22_6062853     AOna    T    C      0.5      1        2 
  22  chr22_6062853     ASom    T    C        0      0        2 
  22  chr22_6062853     HCab    T    C        0      0        2 
  22  chr22_6062853     HPrz    T    C        0      0        2 
  22  chr22_6062853     ZBoe    T    C        0      0        2 
  22  chr22_6062853     ZGre    T    C        0      0        2 
  22  chr22_6062853     ZHar    T    C        0      0        2 
  22  chr22_6062853   Sample    T    C        0      0        2 
  22  chr22_6067063     AAsi    G    T        0      0        2 
  22  chr22_6067063     AKia    G    T        0      0        2 
  22  chr22_6067063     AOna    G    T        0      0        2 
  22  chr22_6067063     ASom    G    T        0      0        2 
  22  chr22_6067063     HCab    G    T        0      0        2 
  22  chr22_6067063     HPrz    G    T        0      0        2 
  22  chr22_6067063     ZBoe    G    T        0      0        2 
  22  chr22_6067063     ZGre    G    T      0.5      1        2 
  22  chr22_6067063     ZHar    G    T        0      0        2 
  22  chr22_6067063   Sample    G    T        0      0        2 
  22  chr22_6067718     AAsi    A    G      0.5      1        2 
  22  chr22_6067718     AKia    A    G        0      0        2 
  22  chr22_6067718     AOna    A    G        0      0        2 
  22  chr22_6067718     ASom    A    G        0      0        2 
  22  chr22_6067718     HCab    A    G        0      0        2 
  22  chr22_6067718     HPrz    A    G        0      0        2 
  22  chr22_6067718     ZBoe    A    G        0      0        2 
  22  chr22_6067718     ZGre    A    G        0      0        2 
  22  chr22_6067718     ZHar    A    G        0      0        2 
  22  chr22_6067718   Sample    A    G        0      0        2 
  22  chr22_6069969     AAsi    A    C        0      0        2 
  22  chr22_6069969     AKia    A    C        0      0        2 
  22  chr22_6069969     AOna    A    C      0.5      1        2 
  22  chr22_6069969     ASom    A    C        0      0        2 
  22  chr22_6069969     HCab    A    C        0      0        2 
  22  chr22_6069969     HPrz    A    C        0      0        2 
  22  chr22_6069969     ZBoe    A    C        0      0        2 
  22  chr22_6069969     ZGre    A    C        0      0        2 
  22  chr22_6069969     ZHar    A    C        0      0        2 
  22  chr22_6069969   Sample    A    C        0      0        2 
  22  chr22_6070301     AAsi    G    T        0      0        2 
  22  chr22_6070301     AKia    G    T        0      0        2 
  22  chr22_6070301     AOna    G    T        0      0        2 
  22  chr22_6070301     ASom    G    T        0      0        2 
  22  chr22_6070301     HCab    G    T        0      0        2 
  22  chr22_6070301     HPrz    G    T        0      0        2 
  22  chr22_6070301     ZBoe    G    T        0      0        2 
  22  chr22_6070301     ZGre    G    T      0.5      1        2 
  22  chr22_6070301     ZHar    G    T        0      0        2 
  22  chr22_6070301   Sample    G    T        0      0        2 
  22  chr22_6075153     AAsi    T    G        0      0        2 
  22  chr22_6075153     AKia    T    G        0      0        2 
  22  chr22_6075153     AOna    T    G        0      0        2 
  22  chr22_6075153     ASom    T    G        0      0        2 
  22  chr22_6075153     HCab    T    G        0      0        2 
  22  chr22_6075153     HPrz    T    G        0      0        2 
  22  chr22_6075153     ZBoe    T    G        0      0        2 
  22  chr22_6075153     ZGre    T    G        0      0        2 
  22  chr22_6075153     ZHar    T    G        1      2        2 
  22  chr22_6075153   Sample    T    G        0      0        2 
  22  chr22_6088378     AAsi    A    G      0.5      1        2 
  22  chr22_6088378     AKia    A    G        0      0        2 
  22  chr22_6088378     AOna    A    G        0      0        2 
  22  chr22_6088378     ASom    A    G        0      0        2 
  22  chr22_6088378     HCab    A    G        0      0        2 
  22  chr22_6088378     HPrz    A    G        0      0        2 
  22  chr22_6088378     ZBoe    A    G        0      0        2 
  22  chr22_6088378     ZGre    A    G        0      0        2 
  22  chr22_6088378     ZHar    A    G        0      0        2 
  22  chr22_6088378   Sample    A    G        1      2        2 
  22  chr22_6090143     AAsi    C    G        0      0        2 
  22  chr22_6090143     AKia    C    G        0      0        2 
  22  chr22_6090143     AOna    C    G        0      0        2 
  22  chr22_6090143     ASom    C    G        0      0        2 
  22  chr22_6090143     HCab    C    G        0      0        2 
  22  chr22_6090143     HPrz    C    G      0.5      1        2 
  22  chr22_6090143     ZBoe    C    G        0      0        2 
  22  chr22_6090143     ZGre    C    G        0      0        2 
  22  chr22_6090143     ZHar    C    G        0      0        2 
  22  chr22_6090143   Sample    C    G        0      0        2 
  22  chr22_6094920     AAsi    T    C        0      0        2 
  22  chr22_6094920     AKia    T    C        0      0        2 
  22  chr22_6094920     AOna    T    C      0.5      1        2 
  22  chr22_6094920     ASom    T    C        0      0        2 
  22  chr22_6094920     HCab    T    C        0      0        2 
  22  chr22_6094920     HPrz    T    C        0      0        2 
  22  chr22_6094920     ZBoe    T    C        0      0        2 
  22  chr22_6094920     ZGre    T    C        0      0        2 
  22  chr22_6094920     ZHar    T    C        0      0        2 
  22  chr22_6094920   Sample    T    C        0      0        2 
  22  chr22_6109574     AAsi    A    G        0      0        2 
  22  chr22_6109574     AKia    A    G        0      0        2 
  22  chr22_6109574     AOna    A    G        0      0        2 
  22  chr22_6109574     ASom    A    G        0      0        2 
  22  chr22_6109574     HCab    A    G        1      2        2 
  22  chr22_6109574     HPrz    A    G        1      2        2 
  22  chr22_6109574     ZBoe    A    G        0      0        2 
  22  chr22_6109574     ZGre    A    G        0      0        2 
  22  chr22_6109574     ZHar    A    G        0      0        2 
  22  chr22_6109574   Sample    A    G        0      0        2 
  22  chr22_6111529     AAsi    C    A        0      0        2 
  22  chr22_6111529     AKia    C    A        1      2        2 
  22  chr22_6111529     AOna    C    A        1      2        2 
  22  chr22_6111529     ASom    C    A        0      0        2 
  22  chr22_6111529     HCab    C    A        0      0        2 
  22  chr22_6111529     HPrz    C    A        0      0        2 
  22  chr22_6111529     ZBoe    C    A        0      0        2 
  22  chr22_6111529     ZGre    C    A        0      0        2 
  22  chr22_6111529     ZHar    C    A        0      0        2 
  22  chr22_6111529   Sample    C    A        0      0        2 
  22  chr22_6112239     AAsi    G    T        0      0        2 
  22  chr22_6112239     AKia    G    T        0      0        2 
  22  chr22_6112239     AOna    G    T      0.5      1        2 
  22  chr22_6112239     ASom    G    T        0      0        2 
  22  chr22_6112239     HCab    G    T        0      0        2 
  22  chr22_6112239     HPrz    G    T        0      0        2 
  22  chr22_6112239     ZBoe    G    T      0.5      1        2 
  22  chr22_6112239     ZGre    G    T        0      0        2 
  22  chr22_6112239     ZHar    G    T        1      2        2 
  22  chr22_6112239   Sample    G    T        0      0        2 
  22  chr22_6112768     AAsi    G    A        1      2        2 
  22  chr22_6112768     AKia    G    A        0      0        2 
  22  chr22_6112768     AOna    G    A        0      0        2 
  22  chr22_6112768     ASom    G    A        1      2        2 
  22  chr22_6112768     HCab    G    A        0      0        2 
  22  chr22_6112768     HPrz    G    A        0      0        2 
  22  chr22_6112768     ZBoe    G    A        0      0        2 
  22  chr22_6112768     ZGre    G    A        1      2        2 
  22  chr22_6112768     ZHar    G    A        0      0        2 
  22  chr22_6112768   Sample    G    A        1      2        2 
  22  chr22_6117717     AAsi    A    T        0      0        2 
  22  chr22_6117717     AKia    A    T        0      0        2 
  22  chr22_6117717     AOna    A    T        0      0        2 
  22  chr22_6117717     ASom    A    T        0      0        2 
  22  chr22_6117717     HCab    A    T        1      2        2 
  22  chr22_6117717     HPrz    A    T        1      2        2 
  22  chr22_6117717     ZBoe    A    T        0      0        2 
  22  chr22_6117717     ZGre    A    T        0      0        2 
  22  chr22_6117717     ZHar    A    T        0      0        2 
  22  chr22_6117717   Sample    A    T        0      0        2 
  22  chr22_6120990     AAsi    G    A        0      0        2 
  22  chr22_6120990     AKia    G    A        0      0        2 
  22  chr22_6120990     AOna    G    A      0.5      1        2 
  22  chr22_6120990     ASom    G    A        0      0        2 
  22  chr22_6120990     HCab    G    A        0      0        2 
  22  chr22_6120990     HPrz    G    A        0      0        2 
  22  chr22_6120990     ZBoe    G    A        0      0        2 
  22  chr22_6120990     ZGre    G    A        0      0        2 
  22  chr22_6120990     ZHar    G    A        0      0        2 
  22  chr22_6120990   Sample    G    A        0      0        2 
  22  chr22_6121140     AAsi    T    C        0      0        2 
  22  chr22_6121140     AKia    T    C        0      0        2 
  22  chr22_6121140     AOna    T    C      0.5      1        2 
  22  chr22_6121140     ASom    T    C        0      0        2 
  22  chr22_6121140     HCab    T    C      0.5      1        2 
  22  chr22_6121140     HPrz    T    C        0      0        2 
  22  chr22_6121140     ZBoe    T    C        0      0        2 
  22  chr22_6121140     ZGre    T    C        0      0        2 
  22  chr22_6121140     ZHar    T    C        0      0        2 
  22  chr22_6121140   Sample    T    C        0      0        2 
  22  chr22_6121736     AAsi    A    G        0      0        2 
  22  chr22_6121736     AKia    A    G        0      0        2 
  22  chr22_6121736     AOna    A    G        0      0        2 
  22  chr22_6121736     ASom    A    G        0      0        2 
  22  chr22_6121736     HCab    A    G        0      0        2 
  22  chr22_6121736     HPrz    A    G        0      0        2 
  22  chr22_6121736     ZBoe    A    G      0.5      1        2 
  22  chr22_6121736     ZGre    A    G        0      0        2 
  22  chr22_6121736     ZHar    A    G        0      0        2 
  22  chr22_6121736   Sample    A    G        0      0        2 
  22  chr22_6126452     AAsi    G    A        0      0        2 
  22  chr22_6126452     AKia    G    A        1      2        2 
  22  chr22_6126452     AOna    G    A      0.5      1        2 
  22  chr22_6126452     ASom    G    A        0      0        2 
  22  chr22_6126452     HCab    G    A        1      2        2 
  22  chr22_6126452     HPrz    G    A        1      2        2 
  22  chr22_6126452     ZBoe    G    A        0      0        2 
  22  chr22_6126452     ZGre    G    A        0      0        2 
  22  chr22_6126452     ZHar    G    A        0      0        2 
  22  chr22_6126452   Sample    G    A        0      0        2 
  22  chr22_6127796     AAsi    G    T        0      0        2 
  22  chr22_6127796     AKia    G    T        0      0        2 
  22  chr22_6127796     AOna    G    T      0.5      1        2 
  22  chr22_6127796     ASom    G    T        0      0        2 
  22  chr22_6127796     HCab    G    T        0      0        2 
  22  chr22_6127796     HPrz    G    T        0      0        2 
  22  chr22_6127796     ZBoe    G    T        0      0        2 
  22  chr22_6127796     ZGre    G    T        0      0        2 
  22  chr22_6127796     ZHar    G    T        0      0        2 
  22  chr22_6127796   Sample    G    T        0      0        2 
  22  chr22_6128279     AAsi    G    T        0      0        2 
  22  chr22_6128279     AKia    G    T        0      0        2 
  22  chr22_6128279     AOna    G    T      0.5      1        2 
  22  chr22_6128279     ASom    G    T        0      0        2 
  22  chr22_6128279     HCab    G    T        0      0        2 
  22  chr22_6128279     HPrz    G    T        0      0        2 
  22  chr22_6128279     ZBoe    G    T        0      0        2 
  22  chr22_6128279     ZGre    G    T        0      0        2 
  22  chr22_6128279     ZHar    G    T        0      0        2 
  22  chr22_6128279   Sample    G    T        0      0        2 
  22  chr22_6133840     AAsi    T    C        0      0        2 
  22  chr22_6133840     AKia    T    C        0      0        2 
  22  chr22_6133840     AOna    T    C      0.5      1        2 
  22  chr22_6133840     ASom    T    C        0      0        2 
  22  chr22_6133840     HCab    T    C        0      0        2 
  22  chr22_6133840     HPrz    T    C        0      0        2 
  22  chr22_6133840     ZBoe    T    C        0      0        2 
  22  chr22_6133840     ZGre    T    C        0      0        2 
  22  chr22_6133840     ZHar    T    C        0      0        2 
  22  chr22_6133840   Sample    T    C        0      0        2 
  22  chr22_6140567     AAsi    C    A        0      0        2 
  22  chr22_6140567     AKia    C    A        0      0        2 
  22  chr22_6140567     AOna    C    A        0      0        2 
  22  chr22_6140567     ASom    C    A        0      0        2 
  22  chr22_6140567     HCab    C    A        1      2        2 
  22  chr22_6140567     HPrz    C    A        1      2        2 
  22  chr22_6140567     ZBoe    C    A        0      0        2 
  22  chr22_6140567     ZGre    C    A        0      0        2 
  22  chr22_6140567     ZHar    C    A        0      0        2 
  22  chr22_6140567   Sample    C    A        0      0        2 
  22  chr22_6140722     AAsi    T    G        0      0        2 
  22  chr22_6140722     AKia    T    G      0.5      1        2 
  22  chr22_6140722     AOna    T    G      0.5      1        2 
  22  chr22_6140722     ASom    T    G        0      0        2 
  22  chr22_6140722     HCab    T    G        0      0        2 
  22  chr22_6140722     HPrz    T    G        0      0        2 
  22  chr22_6140722     ZBoe    T    G        0      0        2 
  22  chr22_6140722     ZGre    T    G        0      0        2 
  22  chr22_6140722     ZHar    T    G        0      0        2 
  22  chr22_6140722   Sample    T    G        0      0        2 
  22  chr22_6141196     AAsi    A    G        0      0        2 
  22  chr22_6141196     AKia    A    G        1      2        2 
  22  chr22_6141196     AOna    A    G        1      2        2 
  22  chr22_6141196     ASom    A    G        0      0        2 
  22  chr22_6141196     HCab    A    G        0      0        2 
  22  chr22_6141196     HPrz    A    G        0      0        2 
  22  chr22_6141196     ZBoe    A    G        0      0        2 
  22  chr22_6141196     ZGre    A    G        0      0        2 
  22  chr22_6141196     ZHar    A    G        0      0        2 
  22  chr22_6141196   Sample    A    G        0      0        2 
  22  chr22_6142560     AAsi    G    A        0      0        2 
  22  chr22_6142560     AKia    G    A        0      0        2 
  22  chr22_6142560     AOna    G    A        0      0        2 
  22  chr22_6142560     ASom    G    A        0      0        2 
  22  chr22_6142560     HCab    G    A      0.5      1        2 
  22  chr22_6142560     HPrz    G    A        0      0        2 
  22  chr22_6142560     ZBoe    G    A        0      0        2 
  22  chr22_6142560     ZGre    G    A        0      0        2 
  22  chr22_6142560     ZHar    G    A        0      0        2 
  22  chr22_6142560   Sample    G    A        0      0        2 
  22  chr22_6143062     AAsi    A    G        0      0        2 
  22  chr22_6143062     AKia    A    G        0      0        2 
  22  chr22_6143062     AOna    A    G        0      0        2 
  22  chr22_6143062     ASom    A    G        0      0        2 
  22  chr22_6143062     HCab    A    G        1      2        2 
  22  chr22_6143062     HPrz    A    G        1      2        2 
  22  chr22_6143062     ZBoe    A    G        0      0        2 
  22  chr22_6143062     ZGre    A    G        0      0        2 
  22  chr22_6143062     ZHar    A    G        0      0        2 
  22  chr22_6143062   Sample    A    G        0      0        2 
  22  chr22_6145822     AAsi    A    C        0      0        2 
  22  chr22_6145822     AKia    A    C        0      0        2 
  22  chr22_6145822     AOna    A    C        0      0        2 
  22  chr22_6145822     ASom    A    C        0      0        2 
  22  chr22_6145822     HCab    A    C        0      0        2 
  22  chr22_6145822     HPrz    A    C        0      0        2 
  22  chr22_6145822     ZBoe    A    C        0      0        2 
  22  chr22_6145822     ZGre    A    C        0      0        2 
  22  chr22_6145822     ZHar    A    C        1      2        2 
  22  chr22_6145822   Sample    A    C        0      0        2 
  22  chr22_6147430     AAsi    T    C        0      0        2 
  22  chr22_6147430     AKia    T    C        0      0        2 
  22  chr22_6147430     AOna    T    C        0      0        2 
  22  chr22_6147430     ASom    T    C        0      0        2 
  22  chr22_6147430     HCab    T    C        0      0        2 
  22  chr22_6147430     HPrz    T    C        0      0        2 
  22  chr22_6147430     ZBoe    T    C        0      0        2 
  22  chr22_6147430     ZGre    T    C        0      0        2 
  22  chr22_6147430     ZHar    T    C      0.5      1        2 
  22  chr22_6147430   Sample    T    C        0      0        2 
  22  chr22_6148400     AAsi    A    G        0      0        2 
  22  chr22_6148400     AKia    A    G        0      0        2 
  22  chr22_6148400     AOna    A    G      0.5      1        2 
  22  chr22_6148400     ASom    A    G        0      0        2 
  22  chr22_6148400     HCab    A    G        0      0        2 
  22  chr22_6148400     HPrz    A    G        0      0        2 
  22  chr22_6148400     ZBoe    A    G        0      0        2 
  22  chr22_6148400     ZGre    A    G        0      0        2 
  22  chr22_6148400     ZHar    A    G        0      0        2 
  22  chr22_6148400   Sample    A    G        0      0        2 
  22  chr22_6151174     AAsi    C    T      0.5      1        2 
  22  chr22_6151174     AKia    C    T        0      0        2 
  22  chr22_6151174     AOna    C    T        0      0        2 
  22  chr22_6151174     ASom    C    T        0      0        2 
  22  chr22_6151174     HCab    C    T        0      0        2 
  22  chr22_6151174     HPrz    C    T        0      0        2 
  22  chr22_6151174     ZBoe    C    T        0      0        2 
  22  chr22_6151174     ZGre    C    T        0      0        2 
  22  chr22_6151174     ZHar    C    T        0      0        2 
  22  chr22_6151174   Sample    C    T        0      0        2 
  22  chr22_6151459     AAsi    A    C        0      0        2 
  22  chr22_6151459     AKia    A    C        0      0        2 
  22  chr22_6151459     AOna    A    C        0      0        2 
  22  chr22_6151459     ASom    A    C        0      0        2 
  22  chr22_6151459     HCab    A    C        1      2        2 
  22  chr22_6151459     HPrz    A    C        1      2        2 
  22  chr22_6151459     ZBoe    A    C        0      0        2 
  22  chr22_6151459     ZGre    A    C        0      0        2 
  22  chr22_6151459     ZHar    A    C        0      0        2 
  22  chr22_6151459   Sample    A    C        0      0        2 
  22  chr22_6152420     AAsi    C    T        0      0        2 
  22  chr22_6152420     AKia    C    T        0      0        2 
  22  chr22_6152420     AOna    C    T        0      0        2 
  22  chr22_6152420     ASom    C    T        0      0        2 
  22  chr22_6152420     HCab    C    T        1      2        2 
  22  chr22_6152420     HPrz    C    T        1      2        2 
  22  chr22_6152420     ZBoe    C    T        0      0        2 
  22  chr22_6152420     ZGre    C    T        0      0        2 
  22  chr22_6152420     ZHar    C    T        0      0        2 
  22  chr22_6152420   Sample    C    T        0      0        2 
  22  chr22_6154837     AAsi    T    C        0      0        2 
  22  chr22_6154837     AKia    T    C        0      0        2 
  22  chr22_6154837     AOna    T    C      0.5      1        2 
  22  chr22_6154837     ASom    T    C        0      0        2 
  22  chr22_6154837     HCab    T    C        0      0        2 
  22  chr22_6154837     HPrz    T    C        0      0        2 
  22  chr22_6154837     ZBoe    T    C        0      0        2 
  22  chr22_6154837     ZGre    T    C        0      0        2 
  22  chr22_6154837     ZHar    T    C        0      0        2 
  22  chr22_6154837   Sample    T    C        0      0        2 
  22  chr22_6156154     AAsi    T    C        0      0        2 
  22  chr22_6156154     AKia    T    C        0      0        2 
  22  chr22_6156154     AOna    T    C        0      0        2 
  22  chr22_6156154     ASom    T    C        0      0        2 
  22  chr22_6156154     HCab    T    C        1      2        2 
  22  chr22_6156154     HPrz    T    C        1      2        2 
  22  chr22_6156154     ZBoe    T    C        0      0        2 
  22  chr22_6156154     ZGre    T    C        0      0        2 
  22  chr22_6156154     ZHar    T    C        0      0        2 
  22  chr22_6156154   Sample    T    C        0      0        2 
  22  chr22_6157779     AAsi    G    A        0      0        2 
  22  chr22_6157779     AKia    G    A        0      0        2 
  22  chr22_6157779     AOna    G    A        0      0        2 
  22  chr22_6157779     ASom    G    A        0      0        2 
  22  chr22_6157779     HCab    G    A        0      0        2 
  22  chr22_6157779     HPrz    G    A        0      0        2 
  22  chr22_6157779     ZBoe    G    A        0      0        2 
  22  chr22_6157779     ZGre    G    A        1      2        2 
  22  chr22_6157779     ZHar    G    A        0      0        2 
  22  chr22_6157779   Sample    G    A        0      0        2 
  22  chr22_6161093     AAsi    A    C        0      0        2 
  22  chr22_6161093     AKia    A    C      0.5      1        2 
  22  chr22_6161093     AOna    A    C      0.5      1        2 
  22  chr22_6161093     ASom    A    C        0      0        2 
  22  chr22_6161093     HCab    A    C        0      0        2 
  22  chr22_6161093     HPrz    A    C        0      0        2 
  22  chr22_6161093     ZBoe    A    C        0      0        2 
  22  chr22_6161093     ZGre    A    C        0      0        2 
  22  chr22_6161093     ZHar    A    C        0      0        2 
  22  chr22_6161093   Sample    A    C        0      0        2 
  22  chr22_6163884     AAsi    C    T        0      0        2 
  22  chr22_6163884     AKia    C    T        0      0        2 
  22  chr22_6163884     AOna    C    T      0.5      1        2 
  22  chr22_6163884     ASom    C    T        0      0        2 
  22  chr22_6163884     HCab    C    T        0      0        2 
  22  chr22_6163884     HPrz    C    T        0      0        2 
  22  chr22_6163884     ZBoe    C    T        0      0        2 
  22  chr22_6163884     ZGre    C    T        0      0        2 
  22  chr22_6163884     ZHar    C    T        0      0        2 
  22  chr22_6163884   Sample    C    T        0      0        2 
  22  chr22_6164794     AAsi    C    T        0      0        2 
  22  chr22_6164794     AKia    C    T      0.5      1        2 
  22  chr22_6164794     AOna    C    T        0      0        2 
  22  chr22_6164794     ASom    C    T        0      0        2 
  22  chr22_6164794     HCab    C    T        0      0        2 
  22  chr22_6164794     HPrz    C    T        0      0        2 
  22  chr22_6164794     ZBoe    C    T        0      0        2 
  22  chr22_6164794     ZGre    C    T        0      0        2 
  22  chr22_6164794     ZHar    C    T        0      0        2 
  22  chr22_6164794   Sample    C    T        0      0        2 
  22  chr22_6169995     AAsi    C    T        0      0        2 
  22  chr22_6169995     AKia    C    T        0      0        2 
  22  chr22_6169995     AOna    C    T        0      0        2 
  22  chr22_6169995     ASom    C    T        0      0        2 
  22  chr22_6169995     HCab    C    T        1      2        2 
  22  chr22_6169995     HPrz    C    T        1      2        2 
  22  chr22_6169995     ZBoe    C    T        0      0        2 
  22  chr22_6169995     ZGre    C    T        0      0        2 
  22  chr22_6169995     ZHar    C    T        0      0        2 
  22  chr22_6169995   Sample    C    T        0      0        2 
  22  chr22_6178484     AAsi    T    C        0      0        2 
  22  chr22_6178484     AKia    T    C        0      0        2 
  22  chr22_6178484     AOna    T    C        0      0        2 
  22  chr22_6178484     ASom    T    C        0      0        2 
  22  chr22_6178484     HCab    T    C        0      0        2 
  22  chr22_6178484     HPrz    T    C        0      0        2 
  22  chr22_6178484     ZBoe    T    C        0      0        2 
  22  chr22_6178484     ZGre    T    C        0      0        2 
  22  chr22_6178484     ZHar    T    C        1      2        2 
  22  chr22_6178484   Sample    T    C        0      0        2 
  22  chr22_6180160     AAsi    T    C        0      0        2 
  22  chr22_6180160     AKia    T    C        0      0        2 
  22  chr22_6180160     AOna    T    C        0      0        2 
  22  chr22_6180160     ASom    T    C        0      0        2 
  22  chr22_6180160     HCab    T    C        0      0        2 
  22  chr22_6180160     HPrz    T    C        0      0        2 
  22  chr22_6180160     ZBoe    T    C        0      0        2 
  22  chr22_6180160     ZGre    T    C        0      0        2 
  22  chr22_6180160     ZHar    T    C        1      2        2 
  22  chr22_6180160   Sample    T    C        0      0        2 
  22  chr22_6185735     AAsi    C    T        0      0        2 
  22  chr22_6185735     AKia    C    T        0      0        2 
  22  chr22_6185735     AOna    C    T        0      0        2 
  22  chr22_6185735     ASom    C    T        0      0        2 
  22  chr22_6185735     HCab    C    T        0      0        2 
  22  chr22_6185735     HPrz    C    T        0      0        2 
  22  chr22_6185735     ZBoe    C    T        1      2        2 
  22  chr22_6185735     ZGre    C    T        0      0        2 
  22  chr22_6185735     ZHar    C    T        0      0        2 
  22  chr22_6185735   Sample    C    T        0      0        2 
  22  chr22_6188277     AAsi    G    T        1      2        2 
  22  chr22_6188277     AKia    G    T        0      0        2 
  22  chr22_6188277     AOna    G    T        0      0        2 
  22  chr22_6188277     ASom    G    T        1      2        2 
  22  chr22_6188277     HCab    G    T        0      0        2 
  22  chr22_6188277     HPrz    G    T        0      0        2 
  22  chr22_6188277     ZBoe    G    T        0      0        2 
  22  chr22_6188277     ZGre    G    T        0      0        2 
  22  chr22_6188277     ZHar    G    T        0      0        2 
  22  chr22_6188277   Sample    G    T        1      2        2 
  22  chr22_6203750     AAsi    T    C        0      0        2 
  22  chr22_6203750     AKia    T    C        0      0        2 
  22  chr22_6203750     AOna    T    C        0      0        2 
  22  chr22_6203750     ASom    T    C        0      0        2 
  22  chr22_6203750     HCab    T    C        1      2        2 
  22  chr22_6203750     HPrz    T    C        1      2        2 
  22  chr22_6203750     ZBoe    T    C        0      0        2 
  22  chr22_6203750     ZGre    T    C        0      0        2 
  22  chr22_6203750     ZHar    T    C        0      0        2 
  22  chr22_6203750   Sample    T    C        0      0        2 
  22  chr22_6212503     AAsi    C    T        0      0        2 
  22  chr22_6212503     AKia    C    T        0      0        2 
  22  chr22_6212503     AOna    C    T        0      0        2 
  22  chr22_6212503     ASom    C    T        0      0        2 
  22  chr22_6212503     HCab    C    T        1      2        2 
  22  chr22_6212503     HPrz    C    T        1      2        2 
  22  chr22_6212503     ZBoe    C    T        0      0        2 
  22  chr22_6212503     ZGre    C    T        0      0        2 
  22  chr22_6212503     ZHar    C    T        0      0        2 
  22  chr22_6212503   Sample    C    T        0      0        2 
  22  chr22_6214358     AAsi    C    G        0      0        2 
  22  chr22_6214358     AKia    C    G        0      0        2 
  22  chr22_6214358     AOna    C    G        0      0        2 
  22  chr22_6214358     ASom    C    G        0      0        2 
  22  chr22_6214358     HCab    C    G        0      0        2 
  22  chr22_6214358     HPrz    C    G        0      0        2 
  22  chr22_6214358     ZBoe    C    G      0.5      1        2 
  22  chr22_6214358     ZGre    C    G        0      0        2 
  22  chr22_6214358     ZHar    C    G        0      0        2 
  22  chr22_6214358   Sample    C    G        0      0        2 
  22  chr22_6214688     AAsi    A    G        0      0        2 
  22  chr22_6214688     AKia    A    G        0      0        2 
  22  chr22_6214688     AOna    A    G        0      0        2 
  22  chr22_6214688     ASom    A    G        0      0        2 
  22  chr22_6214688     HCab    A    G        0      0        2 
  22  chr22_6214688     HPrz    A    G      0.5      1        2 
  22  chr22_6214688     ZBoe    A    G        0      0        2 
  22  chr22_6214688     ZGre    A    G        0      0        2 
  22  chr22_6214688     ZHar    A    G        0      0        2 
  22  chr22_6214688   Sample    A    G        0      0        2 
  22  chr22_6218653     AAsi    T    C        0      0        2 
  22  chr22_6218653     AKia    T    C        0      0        2 
  22  chr22_6218653     AOna    T    C        0      0        2 
  22  chr22_6218653     ASom    T    C        0      0        2 
  22  chr22_6218653     HCab    T    C        1      2        2 
  22  chr22_6218653     HPrz    T    C        1      2        2 
  22  chr22_6218653     ZBoe    T    C        0      0        2 
  22  chr22_6218653     ZGre    T    C        0      0        2 
  22  chr22_6218653     ZHar    T    C        0      0        2 
  22  chr22_6218653   Sample    T    C        0      0        2 
  22  chr22_6219640     AAsi    G    T        0      0        2 
  22  chr22_6219640     AKia    G    T        0      0        2 
  22  chr22_6219640     AOna    G    T        0      0        2 
  22  chr22_6219640     ASom    G    T        0      0        2 
  22  chr22_6219640     HCab    G    T        0      0        2 
  22  chr22_6219640     HPrz    G    T        0      0        2 
  22  chr22_6219640     ZBoe    G    T        0      0        2 
  22  chr22_6219640     ZGre    G    T        1      2        2 
  22  chr22_6219640     ZHar    G    T        0      0        2 
  22  chr22_6219640   Sample    G    T        0      0        2 
  22  chr22_6223381     AAsi    T    A        0      0        2 
  22  chr22_6223381     AKia    T    A        0      0        2 
  22  chr22_6223381     AOna    T    A        0      0        2 
  22  chr22_6223381     ASom    T    A        0      0        2 
  22  chr22_6223381     HCab    T    A        1      2        2 
  22  chr22_6223381     HPrz    T    A        0      0        2 
  22  chr22_6223381     ZBoe    T    A        0      0        2 
  22  chr22_6223381     ZGre    T    A        0      0        2 
  22  chr22_6223381     ZHar    T    A        0      0        2 
  22  chr22_6223381   Sample    T    A        0      0        2 
  22  chr22_6225128     AAsi    A    C        0      0        2 
  22  chr22_6225128     AKia    A    C        0      0        2 
  22  chr22_6225128     AOna    A    C        0      0        2 
  22  chr22_6225128     ASom    A    C        0      0        2 
  22  chr22_6225128     HCab    A    C        0      0        2 
  22  chr22_6225128     HPrz    A    C        0      0        2 
  22  chr22_6225128     ZBoe    A    C        0      0        2 
  22  chr22_6225128     ZGre    A    C        0      0        2 
  22  chr22_6225128     ZHar    A    C      0.5      1        2 
  22  chr22_6225128   Sample    A    C        0      0        2 
  22  chr22_6225821     AAsi    A    G      0.5      1        2 
  22  chr22_6225821     AKia    A    G        0      0        2 
  22  chr22_6225821     AOna    A    G        0      0        2 
  22  chr22_6225821     ASom    A    G        1      2        2 
  22  chr22_6225821     HCab    A    G        0      0        2 
  22  chr22_6225821     HPrz    A    G        0      0        2 
  22  chr22_6225821     ZBoe    A    G        0      0        2 
  22  chr22_6225821     ZGre    A    G        0      0        2 
  22  chr22_6225821     ZHar    A    G        0      0        2 
  22  chr22_6225821   Sample    A    G        0      0        2 
  22  chr22_6233934     AAsi    T    C        0      0        2 
  22  chr22_6233934     AKia    T    C        0      0        2 
  22  chr22_6233934     AOna    T    C      0.5      1        2 
  22  chr22_6233934     ASom    T    C        0      0        2 
  22  chr22_6233934     HCab    T    C        0      0        2 
  22  chr22_6233934     HPrz    T    C        0      0        2 
  22  chr22_6233934     ZBoe    T    C        0      0        2 
  22  chr22_6233934     ZGre    T    C        0      0        2 
  22  chr22_6233934     ZHar    T    C        0      0        2 
  22  chr22_6233934   Sample    T    C        0      0        2 
  22  chr22_6238749     AAsi    A    G        0      0        2 
  22  chr22_6238749     AKia    A    G        0      0        2 
  22  chr22_6238749     AOna    A    G        0      0        2 
  22  chr22_6238749     ASom    A    G        0      0        2 
  22  chr22_6238749     HCab    A    G        0      0        2 
  22  chr22_6238749     HPrz    A    G        0      0        2 
  22  chr22_6238749     ZBoe    A    G        0      0        2 
  22  chr22_6238749     ZGre    A    G      0.5      1        2 
  22  chr22_6238749     ZHar    A    G        0      0        2 
  22  chr22_6238749   Sample    A    G        0      0        2 
  22  chr22_6244313     AAsi    A    G        0      0        2 
  22  chr22_6244313     AKia    A    G        0      0        2 
  22  chr22_6244313     AOna    A    G        0      0        2 
  22  chr22_6244313     ASom    A    G        0      0        2 
  22  chr22_6244313     HCab    A    G        0      0        2 
  22  chr22_6244313     HPrz    A    G        0      0        2 
  22  chr22_6244313     ZBoe    A    G        1      2        2 
  22  chr22_6244313     ZGre    A    G        0      0        2 
  22  chr22_6244313     ZHar    A    G        0      0        2 
  22  chr22_6244313   Sample    A    G        0      0        2 
  22  chr22_6248417     AAsi    T    C        0      0        2 
  22  chr22_6248417     AKia    T    C        0      0        2 
  22  chr22_6248417     AOna    T    C        0      0        2 
  22  chr22_6248417     ASom    T    C        0      0        2 
  22  chr22_6248417     HCab    T    C        1      2        2 
  22  chr22_6248417     HPrz    T    C        1      2        2 
  22  chr22_6248417     ZBoe    T    C        0      0        2 
  22  chr22_6248417     ZGre    T    C        0      0        2 
  22  chr22_6248417     ZHar    T    C        0      0        2 
  22  chr22_6248417   Sample    T    C        0      0        2 
  22  chr22_6257069     AAsi    A    G        0      0        2 
  22  chr22_6257069     AKia    A    G        0      0        2 
  22  chr22_6257069     AOna    A    G        0      0        2 
  22  chr22_6257069     ASom    A    G        0      0        2 
  22  chr22_6257069     HCab    A    G        1      2        2 
  22  chr22_6257069     HPrz    A    G        0      0        2 
  22  chr22_6257069     ZBoe    A    G        0      0        2 
  22  chr22_6257069     ZGre    A    G        0      0        2 
  22  chr22_6257069     ZHar    A    G        0      0        2 
  22  chr22_6257069   Sample    A    G        0      0        2 
  22  chr22_6257144     AAsi    C    T        0      0        2 
  22  chr22_6257144     AKia    C    T      0.5      1        2 
  22  chr22_6257144     AOna    C    T        0      0        2 
  22  chr22_6257144     ASom    C    T        0      0        2 
  22  chr22_6257144     HCab    C    T        0      0        2 
  22  chr22_6257144     HPrz    C    T        0      0        2 
  22  chr22_6257144     ZBoe    C    T        0      0        2 
  22  chr22_6257144     ZGre    C    T        0      0        2 
  22  chr22_6257144     ZHar    C    T        0      0        2 
  22  chr22_6257144   Sample    C    T        0      0        2 
  22  chr22_6264563     AAsi    C    A        0      0        2 
  22  chr22_6264563     AKia    C    A        0      0        2 
  22  chr22_6264563     AOna    C    A        0      0        2 
  22  chr22_6264563     ASom    C    A        0      0        2 
  22  chr22_6264563     HCab    C    A        1      2        2 
  22  chr22_6264563     HPrz    C    A        1      2        2 
  22  chr22_6264563     ZBoe    C    A        0      0        2 
  22  chr22_6264563     ZGre    C    A        0      0        2 
  22  chr22_6264563     ZHar    C    A        0      0        2 
  22  chr22_6264563   Sample    C    A        0      0        2 
  22  chr22_6289051     AAsi    T    A        1      2        2 
  22  chr22_6289051     AKia    T    A        0      0        2 
  22  chr22_6289051     AOna    T    A        0      0        2 
  22  chr22_6289051     ASom    T    A        1      2        2 
  22  chr22_6289051     HCab    T    A        1      2        2 
  22  chr22_6289051     HPrz    T    A        1      2        2 
  22  chr22_6289051     ZBoe    T    A        0      0        2 
  22  chr22_6289051     ZGre    T    A        0      0        2 
  22  chr22_6289051     ZHar    T    A        0      0        2 
  22  chr22_6289051   Sample    T    A        1      2        2 
  22  chr22_6289867     AAsi    A    G        0      0        2 
  22  chr22_6289867     AKia    A    G        0      0        2 
  22  chr22_6289867     AOna    A    G        0      0        2 
  22  chr22_6289867     ASom    A    G        0      0        2 
  22  chr22_6289867     HCab    A    G        0      0        2 
  22  chr22_6289867     HPrz    A    G        0      0        2 
  22  chr22_6289867     ZBoe    A    G      0.5      1        2 
  22  chr22_6289867     ZGre    A    G        0      0        2 
  22  chr22_6289867     ZHar    A    G        0      0        2 
  22  chr22_6289867   Sample    A    G        0      0        2 
  22  chr22_6293127     AAsi    A    C        1      2        2 
  22  chr22_6293127     AKia    A    C        0      0        2 
  22  chr22_6293127     AOna    A    C        1      2        2 
  22  chr22_6293127     ASom    A    C        1      2        2 
  22  chr22_6293127     HCab    A    C        0      0        2 
  22  chr22_6293127     HPrz    A    C        0      0        2 
  22  chr22_6293127     ZBoe    A    C        0      0        2 
  22  chr22_6293127     ZGre    A    C        0      0        2 
  22  chr22_6293127     ZHar    A    C        0      0        2 
  22  chr22_6293127   Sample    A    C        1      2        2 
  22  chr22_6302630     AAsi    A    G        0      0        2 
  22  chr22_6302630     AKia    A    G        0      0        2 
  22  chr22_6302630     AOna    A    G        0      0        2 
  22  chr22_6302630     ASom    A    G        0      0        2 
  22  chr22_6302630     HCab    A    G        0      0        2 
  22  chr22_6302630     HPrz    A    G        0      0        2 
  22  chr22_6302630     ZBoe    A    G        0      0        2 
  22  chr22_6302630     ZGre    A    G        0      0        2 
  22  chr22_6302630     ZHar    A    G      0.5      1        2 
  22  chr22_6302630   Sample    A    G        0      0        2 
  22  chr22_6311123     AAsi    A    G        0      0        2 
  22  chr22_6311123     AKia    A    G      0.5      1        2 
  22  chr22_6311123     AOna    A    G        0      0        2 
  22  chr22_6311123     ASom    A    G        0      0        2 
  22  chr22_6311123     HCab    A    G        0      0        2 
  22  chr22_6311123     HPrz    A    G        0      0        2 
  22  chr22_6311123     ZBoe    A    G      0.5      1        2 
  22  chr22_6311123     ZGre    A    G        0      0        2 
  22  chr22_6311123     ZHar    A    G        0      0        2 
  22  chr22_6311123   Sample    A    G        0      0        2 
  22  chr22_6315323     AAsi    A    G        0      0        2 
  22  chr22_6315323     AKia    A    G        0      0        2 
  22  chr22_6315323     AOna    A    G        0      0        2 
  22  chr22_6315323     ASom    A    G        1      2        2 
  22  chr22_6315323     HCab    A    G        0      0        2 
  22  chr22_6315323     HPrz    A    G        0      0        2 
  22  chr22_6315323     ZBoe    A    G        0      0        2 
  22  chr22_6315323     ZGre    A    G        0      0        2 
  22  chr22_6315323     ZHar    A    G        0      0        2 
  22  chr22_6315323   Sample    A    G        0      0        2 
  22  chr22_6327467     AAsi    C    T        0      0        2 
  22  chr22_6327467     AKia    C    T        0      0        2 
  22  chr22_6327467     AOna    C    T        0      0        2 
  22  chr22_6327467     ASom    C    T        0      0        2 
  22  chr22_6327467     HCab    C    T        0      0        2 
  22  chr22_6327467     HPrz    C    T        0      0        2 
  22  chr22_6327467     ZBoe    C    T        0      0        2 
  22  chr22_6327467     ZGre    C    T      0.5      1        2 
  22  chr22_6327467     ZHar    C    T        0      0        2 
  22  chr22_6327467   Sample    C    T        0      0        2 
  22  chr22_6328529     AAsi    A    G        0      0        2 
  22  chr22_6328529     AKia    A    G        0      0        2 
  22  chr22_6328529     AOna    A    G        0      0        2 
  22  chr22_6328529     ASom    A    G        0      0        2 
  22  chr22_6328529     HCab    A    G        0      0        2 
  22  chr22_6328529     HPrz    A    G        0      0        2 
  22  chr22_6328529     ZBoe    A    G      0.5      1        2 
  22  chr22_6328529     ZGre    A    G        0      0        2 
  22  chr22_6328529     ZHar    A    G        0      0        2 
  22  chr22_6328529   Sample    A    G        0      0        2 
  22  chr22_6332673     AAsi    A    G        0      0        2 
  22  chr22_6332673     AKia    A    G        0      0        2 
  22  chr22_6332673     AOna    A    G        0      0        2 
  22  chr22_6332673     ASom    A    G        0      0        2 
  22  chr22_6332673     HCab    A    G        0      0        2 
  22  chr22_6332673     HPrz    A    G        1      2        2 
  22  chr22_6332673     ZBoe    A    G        0      0        2 
  22  chr22_6332673     ZGre    A    G        0      0        2 
  22  chr22_6332673     ZHar    A    G        0      0        2 
  22  chr22_6332673   Sample    A    G        0      0        2 
  22  chr22_6333376     AAsi    T    C        1      2        2 
  22  chr22_6333376     AKia    T    C        0      0        2 
  22  chr22_6333376     AOna    T    C        0      0        2 
  22  chr22_6333376     ASom    T    C        1      2        2 
  22  chr22_6333376     HCab    T    C        0      0        2 
  22  chr22_6333376     HPrz    T    C        0      0        2 
  22  chr22_6333376     ZBoe    T    C        0      0        2 
  22  chr22_6333376     ZGre    T    C        0      0        2 
  22  chr22_6333376     ZHar    T    C        0      0        2 
  22  chr22_6333376   Sample    T    C        1      2        2 
  22  chr22_6334170     AAsi    T    C        0      0        2 
  22  chr22_6334170     AKia    T    C        0      0        2 
  22  chr22_6334170     AOna    T    C        0      0        2 
  22  chr22_6334170     ASom    T    C        0      0        2 
  22  chr22_6334170     HCab    T    C        0      0        2 
  22  chr22_6334170     HPrz    T    C        0      0        2 
  22  chr22_6334170     ZBoe    T    C      0.5      1        2 
  22  chr22_6334170     ZGre    T    C        0      0        2 
  22  chr22_6334170     ZHar    T    C        0      0        2 
  22  chr22_6334170   Sample    T    C        0      0        2 
  22  chr22_6337818     AAsi    A    G        1      2        2 
  22  chr22_6337818     AKia    A    G        0      0        2 
  22  chr22_6337818     AOna    A    G        0      0        2 
  22  chr22_6337818     ASom    A    G        1      2        2 
  22  chr22_6337818     HCab    A    G        0      0        2 
  22  chr22_6337818     HPrz    A    G        0      0        2 
  22  chr22_6337818     ZBoe    A    G        0      0        2 
  22  chr22_6337818     ZGre    A    G        0      0        2 
  22  chr22_6337818     ZHar    A    G        0      0        2 
  22  chr22_6337818   Sample    A    G        1      2        2 
  22  chr22_6343635     AAsi    A    C      0.5      1        2 
  22  chr22_6343635     AKia    A    C        0      0        2 
  22  chr22_6343635     AOna    A    C        0      0        2 
  22  chr22_6343635     ASom    A    C        0      0        2 
  22  chr22_6343635     HCab    A    C        0      0        2 
  22  chr22_6343635     HPrz    A    C        0      0        2 
  22  chr22_6343635     ZBoe    A    C        0      0        2 
  22  chr22_6343635     ZGre    A    C        0      0        2 
  22  chr22_6343635     ZHar    A    C        0      0        2 
  22  chr22_6343635   Sample    A    C        0      0        2 
  22  chr22_6352584     AAsi    G    A        0      0        2 
  22  chr22_6352584     AKia    G    A      0.5      1        2 
  22  chr22_6352584     AOna    G    A      0.5      1        2 
  22  chr22_6352584     ASom    G    A        0      0        2 
  22  chr22_6352584     HCab    G    A        0      0        2 
  22  chr22_6352584     HPrz    G    A        0      0        2 
  22  chr22_6352584     ZBoe    G    A        0      0        2 
  22  chr22_6352584     ZGre    G    A        0      0        2 
  22  chr22_6352584     ZHar    G    A        0      0        2 
  22  chr22_6352584   Sample    G    A        0      0        2 
  22  chr22_6355535     AAsi    C    A        0      0        2 
  22  chr22_6355535     AKia    C    A      0.5      1        2 
  22  chr22_6355535     AOna    C    A      0.5      1        2 
  22  chr22_6355535     ASom    C    A        0      0        2 
  22  chr22_6355535     HCab    C    A        0      0        2 
  22  chr22_6355535     HPrz    C    A        0      0        2 
  22  chr22_6355535     ZBoe    C    A        0      0        2 
  22  chr22_6355535     ZGre    C    A        0      0        2 
  22  chr22_6355535     ZHar    C    A        0      0        2 
  22  chr22_6355535   Sample    C    A        0      0        2 
  22  chr22_6369672     AAsi    C    A        0      0        2 
  22  chr22_6369672     AKia    C    A        1      2        2 
  22  chr22_6369672     AOna    C    A        1      2        2 
  22  chr22_6369672     ASom    C    A        0      0        2 
  22  chr22_6369672     HCab    C    A        0      0        2 
  22  chr22_6369672     HPrz    C    A        0      0        2 
  22  chr22_6369672     ZBoe    C    A        0      0        2 
  22  chr22_6369672     ZGre    C    A        0      0        2 
  22  chr22_6369672     ZHar    C    A        0      0        2 
  22  chr22_6369672   Sample    C    A        0      0        2 
  22  chr22_6383823     AAsi    T    C        0      0        2 
  22  chr22_6383823     AKia    T    C        0      0        2 
  22  chr22_6383823     AOna    T    C        0      0        2 
  22  chr22_6383823     ASom    T    C        0      0        2 
  22  chr22_6383823     HCab    T    C        1      2        2 
  22  chr22_6383823     HPrz    T    C        1      2        2 
  22  chr22_6383823     ZBoe    T    C        0      0        2 
  22  chr22_6383823     ZGre    T    C        0      0        2 
  22  chr22_6383823     ZHar    T    C        0      0        2 
  22  chr22_6383823   Sample    T    C        0      0        2 
  22  chr22_6384111     AAsi    G    A        0      0        2 
  22  chr22_6384111     AKia    G    A        0      0        2 
  22  chr22_6384111     AOna    G    A        0      0        2 
  22  chr22_6384111     ASom    G    A        0      0        2 
  22  chr22_6384111     HCab    G    A        1      2        2 
  22  chr22_6384111     HPrz    G    A        1      2        2 
  22  chr22_6384111     ZBoe    G    A        0      0        2 
  22  chr22_6384111     ZGre    G    A        0      0        2 
  22  chr22_6384111     ZHar    G    A        0      0        2 
  22  chr22_6384111   Sample    G    A        0      0        2 
  22  chr22_6385217     AAsi    A    G        0      0        2 
  22  chr22_6385217     AKia    A    G        0      0        2 
  22  chr22_6385217     AOna    A    G        0      0        2 
  22  chr22_6385217     ASom    A    G        0      0        2 
  22  chr22_6385217     HCab    A    G        0      0        2 
  22  chr22_6385217     HPrz    A    G        0      0        2 
  22  chr22_6385217     ZBoe    A    G      0.5      1        2 
  22  chr22_6385217     ZGre    A    G        0      0        2 
  22  chr22_6385217     ZHar    A    G        0      0        2 
  22  chr22_6385217   Sample    A    G        0      0        2 
  22  chr22_6412686     AAsi    A    G        0      0        2 
  22  chr22_6412686     AKia    A    G        0      0        2 
  22  chr22_6412686     AOna    A    G        0      0        2 
  22  chr22_6412686     ASom    A    G        0      0        2 
  22  chr22_6412686     HCab    A    G        1      2        2 
  22  chr22_6412686     HPrz    A    G        0      0        2 
  22  chr22_6412686     ZBoe    A    G        0      0        2 
  22  chr22_6412686     ZGre    A    G        0      0        2 
  22  chr22_6412686     ZHar    A    G        0      0        2 
  22  chr22_6412686   Sample    A    G        0      0        2 
  22  chr22_6413334     AAsi    T    C        0      0        2 
  22  chr22_6413334     AKia    T    C        0      0        2 
  22  chr22_6413334     AOna    T    C        0      0        2 
  22  chr22_6413334     ASom    T    C        0      0        2 
  22  chr22_6413334     HCab    T    C        0      0        2 
  22  chr22_6413334     HPrz    T    C        0      0        2 
  22  chr22_6413334     ZBoe    T    C        0      0        2 
  22  chr22_6413334     ZGre    T    C        1      2        2 
  22  chr22_6413334     ZHar    T    C        0      0        2 
  22  chr22_6413334   Sample    T    C        0      0        2 
  22  chr22_6416825     AAsi    T    C        0      0        2 
  22  chr22_6416825     AKia    T    C        0      0        2 
  22  chr22_6416825     AOna    T    C        0      0        2 
  22  chr22_6416825     ASom    T    C        0      0        2 
  22  chr22_6416825     HCab    T    C        0      0        2 
  22  chr22_6416825     HPrz    T    C      0.5      1        2 
  22  chr22_6416825     ZBoe    T    C        0      0        2 
  22  chr22_6416825     ZGre    T    C        0      0        2 
  22  chr22_6416825     ZHar    T    C        0      0        2 
  22  chr22_6416825   Sample    T    C        0      0        2 
  22  chr22_6418104     AAsi    T    C        0      0        2 
  22  chr22_6418104     AKia    T    C        1      2        2 
  22  chr22_6418104     AOna    T    C      0.5      1        2 
  22  chr22_6418104     ASom    T    C        0      0        2 
  22  chr22_6418104     HCab    T    C        0      0        2 
  22  chr22_6418104     HPrz    T    C        0      0        2 
  22  chr22_6418104     ZBoe    T    C        0      0        2 
  22  chr22_6418104     ZGre    T    C        0      0        2 
  22  chr22_6418104     ZHar    T    C        0      0        2 
  22  chr22_6418104   Sample    T    C        0      0        2 
  22  chr22_6420950     AAsi    C    T        0      0        2 
  22  chr22_6420950     AKia    C    T        0      0        2 
  22  chr22_6420950     AOna    C    T        0      0        2 
  22  chr22_6420950     ASom    C    T        0      0        2 
  22  chr22_6420950     HCab    C    T        1      2        2 
  22  chr22_6420950     HPrz    C    T      0.5      1        2 
  22  chr22_6420950     ZBoe    C    T        0      0        2 
  22  chr22_6420950     ZGre    C    T        0      0        2 
  22  chr22_6420950     ZHar    C    T        0      0        2 
  22  chr22_6420950   Sample    C    T        0      0        2 
  22  chr22_6421418     AAsi    T    C        0      0        2 
  22  chr22_6421418     AKia    T    C        0      0        2 
  22  chr22_6421418     AOna    T    C      0.5      1        2 
  22  chr22_6421418     ASom    T    C        0      0        2 
  22  chr22_6421418     HCab    T    C        0      0        2 
  22  chr22_6421418     HPrz    T    C        0      0        2 
  22  chr22_6421418     ZBoe    T    C        0      0        2 
  22  chr22_6421418     ZGre    T    C        0      0        2 
  22  chr22_6421418     ZHar    T    C        0      0        2 
  22  chr22_6421418   Sample    T    C        0      0        2 
  22  chr22_6421851     AAsi    A    G        0      0        2 
  22  chr22_6421851     AKia    A    G        0      0        2 
  22  chr22_6421851     AOna    A    G        0      0        2 
  22  chr22_6421851     ASom    A    G        0      0        2 
  22  chr22_6421851     HCab    A    G        0      0        2 
  22  chr22_6421851     HPrz    A    G        0      0        2 
  22  chr22_6421851     ZBoe    A    G        0      0        2 
  22  chr22_6421851     ZGre    A    G        0      0        2 
  22  chr22_6421851     ZHar    A    G        1      2        2 
  22  chr22_6421851   Sample    A    G        0      0        2 
  22  chr22_6424320     AAsi    T    C        0      0        2 
  22  chr22_6424320     AKia    T    C        0      0        2 
  22  chr22_6424320     AOna    T    C        0      0        2 
  22  chr22_6424320     ASom    T    C        0      0        2 
  22  chr22_6424320     HCab    T    C        1      2        2 
  22  chr22_6424320     HPrz    T    C        1      2        2 
  22  chr22_6424320     ZBoe    T    C        0      0        2 
  22  chr22_6424320     ZGre    T    C        0      0        2 
  22  chr22_6424320     ZHar    T    C        0      0        2 
  22  chr22_6424320   Sample    T    C        0      0        2 
  22  chr22_6425492     AAsi    A    G        0      0        2 
  22  chr22_6425492     AKia    A    G        0      0        2 
  22  chr22_6425492     AOna    A    G        0      0        2 
  22  chr22_6425492     ASom    A    G        1      2        2 
  22  chr22_6425492     HCab    A    G        0      0        2 
  22  chr22_6425492     HPrz    A    G        0      0        2 
  22  chr22_6425492     ZBoe    A    G        0      0        2 
  22  chr22_6425492     ZGre    A    G        0      0        2 
  22  chr22_6425492     ZHar    A    G        0      0        2 
  22  chr22_6425492   Sample    A    G        0      0        2 
  22  chr22_6430751     AAsi    G    A        0      0        2 
  22  chr22_6430751     AKia    G    A        0      0        2 
  22  chr22_6430751     AOna    G    A      0.5      1        2 
  22  chr22_6430751     ASom    G    A        0      0        2 
  22  chr22_6430751     HCab    G    A        0      0        2 
  22  chr22_6430751     HPrz    G    A        0      0        2 
  22  chr22_6430751     ZBoe    G    A        0      0        2 
  22  chr22_6430751     ZGre    G    A        0      0        2 
  22  chr22_6430751     ZHar    G    A        0      0        2 
  22  chr22_6430751   Sample    G    A        0      0        2 
  22  chr22_6431110     AAsi    G    A        0      0        2 
  22  chr22_6431110     AKia    G    A        0      0        2 
  22  chr22_6431110     AOna    G    A        0      0        2 
  22  chr22_6431110     ASom    G    A        0      0        2 
  22  chr22_6431110     HCab    G    A        1      2        2 
  22  chr22_6431110     HPrz    G    A        0      0        2 
  22  chr22_6431110     ZBoe    G    A        0      0        2 
  22  chr22_6431110     ZGre    G    A        0      0        2 
  22  chr22_6431110     ZHar    G    A        0      0        2 
  22  chr22_6431110   Sample    G    A        0      0        2 
  22  chr22_6431258     AAsi    C    T        0      0        2 
  22  chr22_6431258     AKia    C    T        0      0        2 
  22  chr22_6431258     AOna    C    T        0      0        2 
  22  chr22_6431258     ASom    C    T        0      0        2 
  22  chr22_6431258     HCab    C    T        0      0        2 
  22  chr22_6431258     HPrz    C    T      0.5      1        2 
  22  chr22_6431258     ZBoe    C    T        0      0        2 
  22  chr22_6431258     ZGre    C    T        0      0        2 
  22  chr22_6431258     ZHar    C    T        0      0        2 
  22  chr22_6431258   Sample    C    T        0      0        2 
  22  chr22_6436661     AAsi    T    C        0      0        2 
  22  chr22_6436661     AKia    T    C        0      0        2 
  22  chr22_6436661     AOna    T    C        0      0        2 
  22  chr22_6436661     ASom    T    C        0      0        2 
  22  chr22_6436661     HCab    T    C        1      2        2 
  22  chr22_6436661     HPrz    T    C        1      2        2 
  22  chr22_6436661     ZBoe    T    C        0      0        2 
  22  chr22_6436661     ZGre    T    C        0      0        2 
  22  chr22_6436661     ZHar    T    C        0      0        2 
  22  chr22_6436661   Sample    T    C        0      0        2 
  22  chr22_6450489     AAsi    G    C        0      0        2 
  22  chr22_6450489     AKia    G    C        0      0        2 
  22  chr22_6450489     AOna    G    C        0      0        2 
  22  chr22_6450489     ASom    G    C        0      0        2 
  22  chr22_6450489     HCab    G    C        0      0        2 
  22  chr22_6450489     HPrz    G    C        0      0        2 
  22  chr22_6450489     ZBoe    G    C        0      0        2 
  22  chr22_6450489     ZGre    G    C        1      2        2 
  22  chr22_6450489     ZHar    G    C        0      0        2 
  22  chr22_6450489   Sample    G    C        0      0        2 
  22  chr22_6461756     AAsi    G    C        0      0        2 
  22  chr22_6461756     AKia    G    C        0      0        2 
  22  chr22_6461756     AOna    G    C        0      0        2 
  22  chr22_6461756     ASom    G    C        0      0        2 
  22  chr22_6461756     HCab    G    C        1      2        2 
  22  chr22_6461756     HPrz    G    C        1      2        2 
  22  chr22_6461756     ZBoe    G    C        0      0        2 
  22  chr22_6461756     ZGre    G    C        0      0        2 
  22  chr22_6461756     ZHar    G    C        0      0        2 
  22  chr22_6461756   Sample    G    C        0      0        2 
  22  chr22_6464754     AAsi    T    C        0      0        2 
  22  chr22_6464754     AKia    T    C      0.5      1        2 
  22  chr22_6464754     AOna    T    C        0      0        2 
  22  chr22_6464754     ASom    T    C        0      0        2 
  22  chr22_6464754     HCab    T    C        0      0        2 
  22  chr22_6464754     HPrz    T    C        0      0        2 
  22  chr22_6464754     ZBoe    T    C        0      0        2 
  22  chr22_6464754     ZGre    T    C        0      0        2 
  22  chr22_6464754     ZHar    T    C        0      0        2 
  22  chr22_6464754   Sample    T    C        0      0        2 
  22  chr22_6467263     AAsi    T    C        0      0        2 
  22  chr22_6467263     AKia    T    C        0      0        2 
  22  chr22_6467263     AOna    T    C        0      0        2 
  22  chr22_6467263     ASom    T    C        0      0        2 
  22  chr22_6467263     HCab    T    C        0      0        2 
  22  chr22_6467263     HPrz    T    C        0      0        2 
  22  chr22_6467263     ZBoe    T    C      0.5      1        2 
  22  chr22_6467263     ZGre    T    C        0      0        2 
  22  chr22_6467263     ZHar    T    C        0      0        2 
  22  chr22_6467263   Sample    T    C        0      0        2 
  22  chr22_6475871     AAsi    G    A        1      2        2 
  22  chr22_6475871     AKia    G    A      0.5      1        2 
  22  chr22_6475871     AOna    G    A        1      2        2 
  22  chr22_6475871     ASom    G    A        1      2        2 
  22  chr22_6475871     HCab    G    A        0      0        2 
  22  chr22_6475871     HPrz    G    A        0      0        2 
  22  chr22_6475871     ZBoe    G    A        0      0        2 
  22  chr22_6475871     ZGre    G    A        0      0        2 
  22  chr22_6475871     ZHar    G    A        0      0        2 
  22  chr22_6475871   Sample    G    A        1      2        2 
  22  chr22_6477803     AAsi    T    C        0      0        2 
  22  chr22_6477803     AKia    T    C        0      0        2 
  22  chr22_6477803     AOna    T    C        0      0        2 
  22  chr22_6477803     ASom    T    C        0      0        2 
  22  chr22_6477803     HCab    T    C        1      2        2 
  22  chr22_6477803     HPrz    T    C        0      0        2 
  22  chr22_6477803     ZBoe    T    C        0      0        2 
  22  chr22_6477803     ZGre    T    C        0      0        2 
  22  chr22_6477803     ZHar    T    C        0      0        2 
  22  chr22_6477803   Sample    T    C        0      0        2 
  22  chr22_6481146     AAsi    G    C        0      0        2 
  22  chr22_6481146     AKia    G    C      0.5      1        2 
  22  chr22_6481146     AOna    G    C        0      0        2 
  22  chr22_6481146     ASom    G    C        0      0        2 
  22  chr22_6481146     HCab    G    C        0      0        2 
  22  chr22_6481146     HPrz    G    C        0      0        2 
  22  chr22_6481146     ZBoe    G    C        0      0        2 
  22  chr22_6481146     ZGre    G    C        0      0        2 
  22  chr22_6481146     ZHar    G    C        0      0        2 
  22  chr22_6481146   Sample    G    C        0      0        2 
  22  chr22_6485097     AAsi    G    C        0      0        2 
  22  chr22_6485097     AKia    G    C        0      0        2 
  22  chr22_6485097     AOna    G    C        0      0        2 
  22  chr22_6485097     ASom    G    C        0      0        2 
  22  chr22_6485097     HCab    G    C        0      0        2 
  22  chr22_6485097     HPrz    G    C        0      0        2 
  22  chr22_6485097     ZBoe    G    C      0.5      1        2 
  22  chr22_6485097     ZGre    G    C        0      0        2 
  22  chr22_6485097     ZHar    G    C        1      2        2 
  22  chr22_6485097   Sample    G    C        0      0        2 
  22  chr22_6486206     AAsi    T    A        1      2        2 
  22  chr22_6486206     AKia    T    A        0      0        2 
  22  chr22_6486206     AOna    T    A        0      0        2 
  22  chr22_6486206     ASom    T    A        0      0        2 
  22  chr22_6486206     HCab    T    A        0      0        2 
  22  chr22_6486206     HPrz    T    A        0      0        2 
  22  chr22_6486206     ZBoe    T    A        0      0        2 
  22  chr22_6486206     ZGre    T    A        0      0        2 
  22  chr22_6486206     ZHar    T    A        0      0        2 
  22  chr22_6486206   Sample    T    A        1      2        2 
  22  chr22_6487064     AAsi    T    G        0      0        2 
  22  chr22_6487064     AKia    T    G        0      0        2 
  22  chr22_6487064     AOna    T    G        0      0        2 
  22  chr22_6487064     ASom    T    G        0      0        2 
  22  chr22_6487064     HCab    T    G        1      2        2 
  22  chr22_6487064     HPrz    T    G        1      2        2 
  22  chr22_6487064     ZBoe    T    G        0      0        2 
  22  chr22_6487064     ZGre    T    G        0      0        2 
  22  chr22_6487064     ZHar    T    G        0      0        2 
  22  chr22_6487064   Sample    T    G        0      0        2 
  22  chr22_6491242     AAsi    A    T        0      0        2 
  22  chr22_6491242     AKia    A    T        0      0        2 
  22  chr22_6491242     AOna    A    T        0      0        2 
  22  chr22_6491242     ASom    A    T        0      0        2 
  22  chr22_6491242     HCab    A    T        1      2        2 
  22  chr22_6491242     HPrz    A    T        1      2        2 
  22  chr22_6491242     ZBoe    A    T        0      0        2 
  22  chr22_6491242     ZGre    A    T        0      0        2 
  22  chr22_6491242     ZHar    A    T        0      0        2 
  22  chr22_6491242   Sample    A    T        0      0        2 
  22  chr22_6494926     AAsi    T    A        0      0        2 
  22  chr22_6494926     AKia    T    A        0      0        2 
  22  chr22_6494926     AOna    T    A        0      0        2 
  22  chr22_6494926     ASom    T    A        0      0        2 
  22  chr22_6494926     HCab    T    A        1      2        2 
  22  chr22_6494926     HPrz    T    A        1      2        2 
  22  chr22_6494926     ZBoe    T    A        0      0        2 
  22  chr22_6494926     ZGre    T    A        0      0        2 
  22  chr22_6494926     ZHar    T    A        0      0        2 
  22  chr22_6494926   Sample    T    A        0      0        2 
  22  chr22_6504508     AAsi    T    G        0      0        2 
  22  chr22_6504508     AKia    T    G        0      0        2 
  22  chr22_6504508     AOna    T    G        0      0        2 
  22  chr22_6504508     ASom    T    G        0      0        2 
  22  chr22_6504508     HCab    T    G        1      2        2 
  22  chr22_6504508     HPrz    T    G        1      2        2 
  22  chr22_6504508     ZBoe    T    G        0      0        2 
  22  chr22_6504508     ZGre    T    G        0      0        2 
  22  chr22_6504508     ZHar    T    G        0      0        2 
  22  chr22_6504508   Sample    T    G        0      0        2 
  22  chr22_6511863     AAsi    C    G        0      0        2 
  22  chr22_6511863     AKia    C    G        0      0        2 
  22  chr22_6511863     AOna    C    G        0      0        2 
  22  chr22_6511863     ASom    C    G        0      0        2 
  22  chr22_6511863     HCab    C    G        1      2        2 
  22  chr22_6511863     HPrz    C    G        0      0        2 
  22  chr22_6511863     ZBoe    C    G        0      0        2 
  22  chr22_6511863     ZGre    C    G        0      0        2 
  22  chr22_6511863     ZHar    C    G        0      0        2 
  22  chr22_6511863   Sample    C    G        0      0        2 
  22  chr22_6513543     AAsi    C    G        0      0        2 
  22  chr22_6513543     AKia    C    G        0      0        2 
  22  chr22_6513543     AOna    C    G        0      0        2 
  22  chr22_6513543     ASom    C    G        1      2        2 
  22  chr22_6513543     HCab    C    G        0      0        2 
  22  chr22_6513543     HPrz    C    G        0      0        2 
  22  chr22_6513543     ZBoe    C    G        0      0        2 
  22  chr22_6513543     ZGre    C    G        0      0        2 
  22  chr22_6513543     ZHar    C    G        0      0        2 
  22  chr22_6513543   Sample    C    G        0      0        2 
  22  chr22_6513811     AAsi    A    G        0      0        2 
  22  chr22_6513811     AKia    A    G        0      0        2 
  22  chr22_6513811     AOna    A    G        0      0        2 
  22  chr22_6513811     ASom    A    G        0      0        2 
  22  chr22_6513811     HCab    A    G        1      2        2 
  22  chr22_6513811     HPrz    A    G        1      2        2 
  22  chr22_6513811     ZBoe    A    G        0      0        2 
  22  chr22_6513811     ZGre    A    G        0      0        2 
  22  chr22_6513811     ZHar    A    G        0      0        2 
  22  chr22_6513811   Sample    A    G        0      0        2 
  22  chr22_6519763     AAsi    T    G        0      0        2 
  22  chr22_6519763     AKia    T    G        0      0        2 
  22  chr22_6519763     AOna    T    G        0      0        2 
  22  chr22_6519763     ASom    T    G        0      0        2 
  22  chr22_6519763     HCab    T    G        1      2        2 
  22  chr22_6519763     HPrz    T    G        1      2        2 
  22  chr22_6519763     ZBoe    T    G        0      0        2 
  22  chr22_6519763     ZGre    T    G        0      0        2 
  22  chr22_6519763     ZHar    T    G        0      0        2 
  22  chr22_6519763   Sample    T    G        0      0        2 
  22  chr22_6522264     AAsi    G    A        0      0        2 
  22  chr22_6522264     AKia    G    A        0      0        2 
  22  chr22_6522264     AOna    G    A        0      0        2 
  22  chr22_6522264     ASom    G    A        0      0        2 
  22  chr22_6522264     HCab    G    A        1      2        2 
  22  chr22_6522264     HPrz    G    A        1      2        2 
  22  chr22_6522264     ZBoe    G    A        0      0        2 
  22  chr22_6522264     ZGre    G    A        0      0        2 
  22  chr22_6522264     ZHar    G    A        0      0        2 
  22  chr22_6522264   Sample    G    A        0      0        2 
  22  chr22_6526433     AAsi    C    T        0      0        2 
  22  chr22_6526433     AKia    C    T        1      2        2 
  22  chr22_6526433     AOna    C    T      0.5      1        2 
  22  chr22_6526433     ASom    C    T        0      0        2 
  22  chr22_6526433     HCab    C    T        0      0        2 
  22  chr22_6526433     HPrz    C    T        0      0        2 
  22  chr22_6526433     ZBoe    C    T        0      0        2 
  22  chr22_6526433     ZGre    C    T        0      0        2 
  22  chr22_6526433     ZHar    C    T        0      0        2 
  22  chr22_6526433   Sample    C    T        0      0        2 
  22  chr22_6526586     AAsi    C    A        0      0        2 
  22  chr22_6526586     AKia    C    A        0      0        2 
  22  chr22_6526586     AOna    C    A        0      0        2 
  22  chr22_6526586     ASom    C    A        0      0        2 
  22  chr22_6526586     HCab    C    A        0      0        2 
  22  chr22_6526586     HPrz    C    A        0      0        2 
  22  chr22_6526586     ZBoe    C    A        0      0        2 
  22  chr22_6526586     ZGre    C    A        0      0        2 
  22  chr22_6526586     ZHar    C    A      0.5      1        2 
  22  chr22_6526586   Sample    C    A        0      0        2 
  22  chr22_6528664     AAsi    A    G      0.5      1        2 
  22  chr22_6528664     AKia    A    G        0      0        2 
  22  chr22_6528664     AOna    A    G        0      0        2 
  22  chr22_6528664     ASom    A    G        0      0        2 
  22  chr22_6528664     HCab    A    G        0      0        2 
  22  chr22_6528664     HPrz    A    G        0      0        2 
  22  chr22_6528664     ZBoe    A    G        0      0        2 
  22  chr22_6528664     ZGre    A    G        0      0        2 
  22  chr22_6528664     ZHar    A    G        0      0        2 
  22  chr22_6528664   Sample    A    G        0      0        2 
  22  chr22_6544194     AAsi    A    T        0      0        2 
  22  chr22_6544194     AKia    A    T        0      0        2 
  22  chr22_6544194     AOna    A    T        0      0        2 
  22  chr22_6544194     ASom    A    T        0      0        2 
  22  chr22_6544194     HCab    A    T        1      2        2 
  22  chr22_6544194     HPrz    A    T        1      2        2 
  22  chr22_6544194     ZBoe    A    T        0      0        2 
  22  chr22_6544194     ZGre    A    T        0      0        2 
  22  chr22_6544194     ZHar    A    T        0      0        2 
  22  chr22_6544194   Sample    A    T        0      0        2 
  22  chr22_6544647     AAsi    C    T        0      0        2 
  22  chr22_6544647     AKia    C    T        0      0        2 
  22  chr22_6544647     AOna    C    T        0      0        2 
  22  chr22_6544647     ASom    C    T        0      0        2 
  22  chr22_6544647     HCab    C    T        0      0        2 
  22  chr22_6544647     HPrz    C    T        0      0        2 
  22  chr22_6544647     ZBoe    C    T        0      0        2 
  22  chr22_6544647     ZGre    C    T      0.5      1        2 
  22  chr22_6544647     ZHar    C    T        0      0        2 
  22  chr22_6544647   Sample    C    T        0      0        2 
  22  chr22_6551356     AAsi    G    C        0      0        2 
  22  chr22_6551356     AKia    G    C        0      0        2 
  22  chr22_6551356     AOna    G    C      0.5      1        2 
  22  chr22_6551356     ASom    G    C        0      0        2 
  22  chr22_6551356     HCab    G    C        0      0        2 
  22  chr22_6551356     HPrz    G    C        0      0        2 
  22  chr22_6551356     ZBoe    G    C        0      0        2 
  22  chr22_6551356     ZGre    G    C        0      0        2 
  22  chr22_6551356     ZHar    G    C        0      0        2 
  22  chr22_6551356   Sample    G    C        0      0        2 
  22  chr22_6552897     AAsi    A    G        0      0        2 
  22  chr22_6552897     AKia    A    G        0      0        2 
  22  chr22_6552897     AOna    A    G        0      0        2 
  22  chr22_6552897     ASom    A    G        0      0        2 
  22  chr22_6552897     HCab    A    G        0      0        2 
  22  chr22_6552897     HPrz    A    G        0      0        2 
  22  chr22_6552897     ZBoe    A    G        0      0        2 
  22  chr22_6552897     ZGre    A    G        1      2        2 
  22  chr22_6552897     ZHar    A    G        0      0        2 
  22  chr22_6552897   Sample    A    G        0      0        2 
  22  chr22_6555951     AAsi    T    G        1      2        2 
  22  chr22_6555951     AKia    T    G        0      0        2 
  22  chr22_6555951     AOna    T    G        0      0        2 
  22  chr22_6555951     ASom    T    G        1      2        2 
  22  chr22_6555951     HCab    T    G        1      2        2 
  22  chr22_6555951     HPrz    T    G        1      2        2 
  22  chr22_6555951     ZBoe    T    G        0      0        2 
  22  chr22_6555951     ZGre    T    G        0      0        2 
  22  chr22_6555951     ZHar    T    G        0      0        2 
  22  chr22_6555951   Sample    T    G        1      2        2 
  22  chr22_6557175     AAsi    C    A        0      0        2 
  22  chr22_6557175     AKia    C    A        0      0        2 
  22  chr22_6557175     AOna    C    A        0      0        2 
  22  chr22_6557175     ASom    C    A        0      0        2 
  22  chr22_6557175     HCab    C    A        0      0        2 
  22  chr22_6557175     HPrz    C    A        0      0        2 
  22  chr22_6557175     ZBoe    C    A        0      0        2 
  22  chr22_6557175     ZGre    C    A        1      2        2 
  22  chr22_6557175     ZHar    C    A        0      0        2 
  22  chr22_6557175   Sample    C    A        0      0        2 
  22  chr22_6565067     AAsi    T    G        0      0        2 
  22  chr22_6565067     AKia    T    G        0      0        2 
  22  chr22_6565067     AOna    T    G        0      0        2 
  22  chr22_6565067     ASom    T    G        0      0        2 
  22  chr22_6565067     HCab    T    G      0.5      1        2 
  22  chr22_6565067     HPrz    T    G        0      0        2 
  22  chr22_6565067     ZBoe    T    G        0      0        2 
  22  chr22_6565067     ZGre    T    G        0      0        2 
  22  chr22_6565067     ZHar    T    G        0      0        2 
  22  chr22_6565067   Sample    T    G        0      0        2 
  22  chr22_6565155     AAsi    A    G        1      2        2 
  22  chr22_6565155     AKia    A    G        0      0        2 
  22  chr22_6565155     AOna    A    G        0      0        2 
  22  chr22_6565155     ASom    A    G        1      2        2 
  22  chr22_6565155     HCab    A    G        0      0        2 
  22  chr22_6565155     HPrz    A    G        0      0        2 
  22  chr22_6565155     ZBoe    A    G        0      0        2 
  22  chr22_6565155     ZGre    A    G        0      0        2 
  22  chr22_6565155     ZHar    A    G        0      0        2 
  22  chr22_6565155   Sample    A    G        1      2        2 
  22  chr22_6565692     AAsi    T    C        0      0        2 
  22  chr22_6565692     AKia    T    C        0      0        2 
  22  chr22_6565692     AOna    T    C        0      0        2 
  22  chr22_6565692     ASom    T    C        0      0        2 
  22  chr22_6565692     HCab    T    C        1      2        2 
  22  chr22_6565692     HPrz    T    C        1      2        2 
  22  chr22_6565692     ZBoe    T    C        0      0        2 
  22  chr22_6565692     ZGre    T    C        0      0        2 
  22  chr22_6565692     ZHar    T    C        0      0        2 
  22  chr22_6565692   Sample    T    C        0      0        2 
  22  chr22_6567324     AAsi    C    G        0      0        2 
  22  chr22_6567324     AKia    C    G        1      2        2 
  22  chr22_6567324     AOna    C    G        1      2        2 
  22  chr22_6567324     ASom    C    G        0      0        2 
  22  chr22_6567324     HCab    C    G        0      0        2 
  22  chr22_6567324     HPrz    C    G        0      0        2 
  22  chr22_6567324     ZBoe    C    G        0      0        2 
  22  chr22_6567324     ZGre    C    G        0      0        2 
  22  chr22_6567324     ZHar    C    G        0      0        2 
  22  chr22_6567324   Sample    C    G        0      0        2 
  22  chr22_6593792     AAsi    T    G        0      0        2 
  22  chr22_6593792     AKia    T    G      0.5      1        2 
  22  chr22_6593792     AOna    T    G        0      0        2 
  22  chr22_6593792     ASom    T    G        0      0        2 
  22  chr22_6593792     HCab    T    G        0      0        2 
  22  chr22_6593792     HPrz    T    G        0      0        2 
  22  chr22_6593792     ZBoe    T    G        0      0        2 
  22  chr22_6593792     ZGre    T    G        0      0        2 
  22  chr22_6593792     ZHar    T    G        0      0        2 
  22  chr22_6593792   Sample    T    G        0      0        2 
  22  chr22_6599019     AAsi    C    T        0      0        2 
  22  chr22_6599019     AKia    C    T        0      0        2 
  22  chr22_6599019     AOna    C    T        0      0        2 
  22  chr22_6599019     ASom    C    T        0      0        2 
  22  chr22_6599019     HCab    C    T        1      2        2 
  22  chr22_6599019     HPrz    C    T        1      2        2 
  22  chr22_6599019     ZBoe    C    T        0      0        2 
  22  chr22_6599019     ZGre    C    T        0      0        2 
  22  chr22_6599019     ZHar    C    T        0      0        2 
  22  chr22_6599019   Sample    C    T        0      0        2 
  22  chr22_6600903     AAsi    C    T        0      0        2 
  22  chr22_6600903     AKia    C    T        0      0        2 
  22  chr22_6600903     AOna    C    T        0      0        2 
  22  chr22_6600903     ASom    C    T        0      0        2 
  22  chr22_6600903     HCab    C    T        0      0        2 
  22  chr22_6600903     HPrz    C    T        0      0        2 
  22  chr22_6600903     ZBoe    C    T      0.5      1        2 
  22  chr22_6600903     ZGre    C    T        0      0        2 
  22  chr22_6600903     ZHar    C    T        0      0        2 
  22  chr22_6600903   Sample    C    T        0      0        2 
  22  chr22_6606652     AAsi    T    C        1      2        2 
  22  chr22_6606652     AKia    T    C        0      0        2 
  22  chr22_6606652     AOna    T    C        0      0        2 
  22  chr22_6606652     ASom    T    C        0      0        2 
  22  chr22_6606652     HCab    T    C        0      0        2 
  22  chr22_6606652     HPrz    T    C        0      0        2 
  22  chr22_6606652     ZBoe    T    C        0      0        2 
  22  chr22_6606652     ZGre    T    C        0      0        2 
  22  chr22_6606652     ZHar    T    C        0      0        2 
  22  chr22_6606652   Sample    T    C        1      2        2 
  22  chr22_6616960     AAsi    T    A        0      0        2 
  22  chr22_6616960     AKia    T    A        0      0        2 
  22  chr22_6616960     AOna    T    A        0      0        2 
  22  chr22_6616960     ASom    T    A        0      0        2 
  22  chr22_6616960     HCab    T    A        1      2        2 
  22  chr22_6616960     HPrz    T    A        1      2        2 
  22  chr22_6616960     ZBoe    T    A        0      0        2 
  22  chr22_6616960     ZGre    T    A        0      0        2 
  22  chr22_6616960     ZHar    T    A        0      0        2 
  22  chr22_6616960   Sample    T    A        0      0        2 
  22  chr22_6619899     AAsi    T    C        0      0        2 
  22  chr22_6619899     AKia    T    C      0.5      1        2 
  22  chr22_6619899     AOna    T    C        0      0        2 
  22  chr22_6619899     ASom    T    C        0      0        2 
  22  chr22_6619899     HCab    T    C        0      0        2 
  22  chr22_6619899     HPrz    T    C        0      0        2 
  22  chr22_6619899     ZBoe    T    C        0      0        2 
  22  chr22_6619899     ZGre    T    C        0      0        2 
  22  chr22_6619899     ZHar    T    C        0      0        2 
  22  chr22_6619899   Sample    T    C        0      0        2 
  22  chr22_6623523     AAsi    A    G      0.5      1        2 
  22  chr22_6623523     AKia    A    G        0      0        2 
  22  chr22_6623523     AOna    A    G        0      0        2 
  22  chr22_6623523     ASom    A    G        0      0        2 
  22  chr22_6623523     HCab    A    G        0      0        2 
  22  chr22_6623523     HPrz    A    G        0      0        2 
  22  chr22_6623523     ZBoe    A    G        0      0        2 
  22  chr22_6623523     ZGre    A    G        0      0        2 
  22  chr22_6623523     ZHar    A    G        0      0        2 
  22  chr22_6623523   Sample    A    G        0      0        2 
  22  chr22_6627108     AAsi    T    C        0      0        2 
  22  chr22_6627108     AKia    T    C        0      0        2 
  22  chr22_6627108     AOna    T    C        0      0        2 
  22  chr22_6627108     ASom    T    C        0      0        2 
  22  chr22_6627108     HCab    T    C        1      2        2 
  22  chr22_6627108     HPrz    T    C      0.5      1        2 
  22  chr22_6627108     ZBoe    T    C        0      0        2 
  22  chr22_6627108     ZGre    T    C        0      0        2 
  22  chr22_6627108     ZHar    T    C        0      0        2 
  22  chr22_6627108   Sample    T    C        0      0        2 
  22  chr22_6628034     AAsi    C    A        0      0        2 
  22  chr22_6628034     AKia    C    A        0      0        2 
  22  chr22_6628034     AOna    C    A        0      0        2 
  22  chr22_6628034     ASom    C    A        0      0        2 
  22  chr22_6628034     HCab    C    A        0      0        2 
  22  chr22_6628034     HPrz    C    A        0      0        2 
  22  chr22_6628034     ZBoe    C    A        1      2        2 
  22  chr22_6628034     ZGre    C    A        0      0        2 
  22  chr22_6628034     ZHar    C    A        0      0        2 
  22  chr22_6628034   Sample    C    A        0      0        2 
  22  chr22_6629205     AAsi    G    T        0      0        2 
  22  chr22_6629205     AKia    G    T        0      0        2 
  22  chr22_6629205     AOna    G    T        0      0        2 
  22  chr22_6629205     ASom    G    T        0      0        2 
  22  chr22_6629205     HCab    G    T        1      2        2 
  22  chr22_6629205     HPrz    G    T        1      2        2 
  22  chr22_6629205     ZBoe    G    T        0      0        2 
  22  chr22_6629205     ZGre    G    T        0      0        2 
  22  chr22_6629205     ZHar    G    T        0      0        2 
  22  chr22_6629205   Sample    G    T        0      0        2 
  22  chr22_6633063     AAsi    C    A        0      0        2 
  22  chr22_6633063     AKia    C    A        0      0        2 
  22  chr22_6633063     AOna    C    A        0      0        2 
  22  chr22_6633063     ASom    C    A        0      0        2 
  22  chr22_6633063     HCab    C    A        0      0        2 
  22  chr22_6633063     HPrz    C    A        0      0        2 
  22  chr22_6633063     ZBoe    C    A        0      0        2 
  22  chr22_6633063     ZGre    C    A        0      0        2 
  22  chr22_6633063     ZHar    C    A        1      2        2 
  22  chr22_6633063   Sample    C    A        0      0        2 
  22  chr22_6638376     AAsi    T    C        0      0        2 
  22  chr22_6638376     AKia    T    C        0      0        2 
  22  chr22_6638376     AOna    T    C        0      0        2 
  22  chr22_6638376     ASom    T    C        0      0        2 
  22  chr22_6638376     HCab    T    C        0      0        2 
  22  chr22_6638376     HPrz    T    C        0      0        2 
  22  chr22_6638376     ZBoe    T    C        0      0        2 
  22  chr22_6638376     ZGre    T    C        0      0        2 
  22  chr22_6638376     ZHar    T    C      0.5      1        2 
  22  chr22_6638376   Sample    T    C        0      0        2 
  22  chr22_6639399     AAsi    G    A        0      0        2 
  22  chr22_6639399     AKia    G    A      0.5      1        2 
  22  chr22_6639399     AOna    G    A        0      0        2 
  22  chr22_6639399     ASom    G    A        0      0        2 
  22  chr22_6639399     HCab    G    A        0      0        2 
  22  chr22_6639399     HPrz    G    A        0      0        2 
  22  chr22_6639399     ZBoe    G    A        0      0        2 
  22  chr22_6639399     ZGre    G    A        0      0        2 
  22  chr22_6639399     ZHar    G    A        0      0        2 
  22  chr22_6639399   Sample    G    A        0      0        2 
  22  chr22_6639417     AAsi    G    T      0.5      1        2 
  22  chr22_6639417     AKia    G    T        0      0        2 
  22  chr22_6639417     AOna    G    T        0      0        2 
  22  chr22_6639417     ASom    G    T        0      0        2 
  22  chr22_6639417     HCab    G    T        0      0        2 
  22  chr22_6639417     HPrz    G    T        0      0        2 
  22  chr22_6639417     ZBoe    G    T        0      0        2 
  22  chr22_6639417     ZGre    G    T        0      0        2 
  22  chr22_6639417     ZHar    G    T        0      0        2 
  22  chr22_6639417   Sample    G    T        0      0        2 
  22  chr22_6640386     AAsi    C    T        1      2        2 
  22  chr22_6640386     AKia    C    T        1      2        2 
  22  chr22_6640386     AOna    C    T        1      2        2 
  22  chr22_6640386     ASom    C    T        1      2        2 
  22  chr22_6640386     HCab    C    T        0      0        2 
  22  chr22_6640386     HPrz    C    T        0      0        2 
  22  chr22_6640386     ZBoe    C    T        0      0        2 
  22  chr22_6640386     ZGre    C    T        0      0        2 
  22  chr22_6640386     ZHar    C    T        0      0        2 
  22  chr22_6640386   Sample    C    T        1      2        2 
  22  chr22_6640486     AAsi    G    A        0      0        2 
  22  chr22_6640486     AKia    G    A        0      0        2 
  22  chr22_6640486     AOna    G    A        0      0        2 
  22  chr22_6640486     ASom    G    A        0      0        2 
  22  chr22_6640486     HCab    G    A        0      0        2 
  22  chr22_6640486     HPrz    G    A        0      0        2 
  22  chr22_6640486     ZBoe    G    A        0      0        2 
  22  chr22_6640486     ZGre    G    A        1      2        2 
  22  chr22_6640486     ZHar    G    A        0      0        2 
  22  chr22_6640486   Sample    G    A        0      0        2 
  22  chr22_6643406     AAsi    A    T        0      0        2 
  22  chr22_6643406     AKia    A    T        0      0        2 
  22  chr22_6643406     AOna    A    T        0      0        2 
  22  chr22_6643406     ASom    A    T        0      0        2 
  22  chr22_6643406     HCab    A    T        0      0        2 
  22  chr22_6643406     HPrz    A    T      0.5      1        2 
  22  chr22_6643406     ZBoe    A    T        0      0        2 
  22  chr22_6643406     ZGre    A    T        0      0        2 
  22  chr22_6643406     ZHar    A    T        0      0        2 
  22  chr22_6643406   Sample    A    T        0      0        2 
  22  chr22_6643814     AAsi    G    C        0      0        2 
  22  chr22_6643814     AKia    G    C        0      0        2 
  22  chr22_6643814     AOna    G    C      0.5      1        2 
  22  chr22_6643814     ASom    G    C        0      0        2 
  22  chr22_6643814     HCab    G    C        0      0        2 
  22  chr22_6643814     HPrz    G    C        0      0        2 
  22  chr22_6643814     ZBoe    G    C        0      0        2 
  22  chr22_6643814     ZGre    G    C        0      0        2 
  22  chr22_6643814     ZHar    G    C        0      0        2 
  22  chr22_6643814   Sample    G    C        0      0        2 
  22  chr22_6644100     AAsi    A    G        0      0        2 
  22  chr22_6644100     AKia    A    G      0.5      1        2 
  22  chr22_6644100     AOna    A    G        0      0        2 
  22  chr22_6644100     ASom    A    G        0      0        2 
  22  chr22_6644100     HCab    A    G        0      0        2 
  22  chr22_6644100     HPrz    A    G      0.5      1        2 
  22  chr22_6644100     ZBoe    A    G        0      0        2 
  22  chr22_6644100     ZGre    A    G        1      2        2 
  22  chr22_6644100     ZHar    A    G        0      0        2 
  22  chr22_6644100   Sample    A    G        0      0        2 
  22  chr22_6652899     AAsi    G    C        0      0        2 
  22  chr22_6652899     AKia    G    C        1      2        2 
  22  chr22_6652899     AOna    G    C        1      2        2 
  22  chr22_6652899     ASom    G    C        0      0        2 
  22  chr22_6652899     HCab    G    C        0      0        2 
  22  chr22_6652899     HPrz    G    C        0      0        2 
  22  chr22_6652899     ZBoe    G    C        0      0        2 
  22  chr22_6652899     ZGre    G    C        0      0        2 
  22  chr22_6652899     ZHar    G    C        0      0        2 
  22  chr22_6652899   Sample    G    C        0      0        2 
  22  chr22_6657714     AAsi    G    T        1      2        2 
  22  chr22_6657714     AKia    G    T        0      0        2 
  22  chr22_6657714     AOna    G    T        0      0        2 
  22  chr22_6657714     ASom    G    T        1      2        2 
  22  chr22_6657714     HCab    G    T        0      0        2 
  22  chr22_6657714     HPrz    G    T        0      0        2 
  22  chr22_6657714     ZBoe    G    T        0      0        2 
  22  chr22_6657714     ZGre    G    T        0      0        2 
  22  chr22_6657714     ZHar    G    T        0      0        2 
  22  chr22_6657714   Sample    G    T        1      2        2 
  22  chr22_6662799     AAsi    A    G        0      0        2 
  22  chr22_6662799     AKia    A    G        0      0        2 
  22  chr22_6662799     AOna    A    G        0      0        2 
  22  chr22_6662799     ASom    A    G        0      0        2 
  22  chr22_6662799     HCab    A    G        0      0        2 
  22  chr22_6662799     HPrz    A    G        0      0        2 
  22  chr22_6662799     ZBoe    A    G        0      0        2 
  22  chr22_6662799     ZGre    A    G        0      0        2 
  22  chr22_6662799     ZHar    A    G        1      2        2 
  22  chr22_6662799   Sample    A    G        0      0        2 
  22  chr22_6666090     AAsi    C    T        0      0        2 
  22  chr22_6666090     AKia    C    T        0      0        2 
  22  chr22_6666090     AOna    C    T      0.5      1        2 
  22  chr22_6666090     ASom    C    T        0      0        2 
  22  chr22_6666090     HCab    C    T        0      0        2 
  22  chr22_6666090     HPrz    C    T        0      0        2 
  22  chr22_6666090     ZBoe    C    T        0      0        2 
  22  chr22_6666090     ZGre    C    T        0      0        2 
  22  chr22_6666090     ZHar    C    T        0      0        2 
  22  chr22_6666090   Sample    C    T        0      0        2 
  22  chr22_6671628     AAsi    A    G        0      0        2 
  22  chr22_6671628     AKia    A    G        0      0        2 
  22  chr22_6671628     AOna    A    G        0      0        2 
  22  chr22_6671628     ASom    A    G        0      0        2 
  22  chr22_6671628     HCab    A    G        1      2        2 
  22  chr22_6671628     HPrz    A    G        1      2        2 
  22  chr22_6671628     ZBoe    A    G        0      0        2 
  22  chr22_6671628     ZGre    A    G        0      0        2 
  22  chr22_6671628     ZHar    A    G        0      0        2 
  22  chr22_6671628   Sample    A    G        0      0        2 
  22  chr22_6673068     AAsi    T    A        0      0        2 
  22  chr22_6673068     AKia    T    A        0      0        2 
  22  chr22_6673068     AOna    T    A        0      0        2 
  22  chr22_6673068     ASom    T    A        0      0        2 
  22  chr22_6673068     HCab    T    A        1      2        2 
  22  chr22_6673068     HPrz    T    A        1      2        2 
  22  chr22_6673068     ZBoe    T    A        0      0        2 
  22  chr22_6673068     ZGre    T    A        0      0        2 
  22  chr22_6673068     ZHar    T    A        0      0        2 
  22  chr22_6673068   Sample    T    A        0      0        2 
  22  chr22_6673174     AAsi    G    A        1      2        2 
  22  chr22_6673174     AKia    G    A        0      0        2 
  22  chr22_6673174     AOna    G    A      0.5      1        2 
  22  chr22_6673174     ASom    G    A        1      2        2 
  22  chr22_6673174     HCab    G    A        0      0        2 
  22  chr22_6673174     HPrz    G    A        0      0        2 
  22  chr22_6673174     ZBoe    G    A        0      0        2 
  22  chr22_6673174     ZGre    G    A        0      0        2 
  22  chr22_6673174     ZHar    G    A        0      0        2 
  22  chr22_6673174   Sample    G    A        1      2        2 
  22  chr22_6674997     AAsi    C    T        0      0        2 
  22  chr22_6674997     AKia    C    T        1      2        2 
  22  chr22_6674997     AOna    C    T        1      2        2 
  22  chr22_6674997     ASom    C    T        0      0        2 
  22  chr22_6674997     HCab    C    T        0      0        2 
  22  chr22_6674997     HPrz    C    T        0      0        2 
  22  chr22_6674997     ZBoe    C    T        0      0        2 
  22  chr22_6674997     ZGre    C    T        0      0        2 
  22  chr22_6674997     ZHar    C    T        0      0        2 
  22  chr22_6674997   Sample    C    T        0      0        2 
  22  chr22_6688362     AAsi    T    G        0      0        2 
  22  chr22_6688362     AKia    T    G        0      0        2 
  22  chr22_6688362     AOna    T    G      0.5      1        2 
  22  chr22_6688362     ASom    T    G        0      0        2 
  22  chr22_6688362     HCab    T    G        0      0        2 
  22  chr22_6688362     HPrz    T    G        0      0        2 
  22  chr22_6688362     ZBoe    T    G        0      0        2 
  22  chr22_6688362     ZGre    T    G        0      0        2 
  22  chr22_6688362     ZHar    T    G        0      0        2 
  22  chr22_6688362   Sample    T    G        0      0        2 
  22  chr22_6693796     AAsi    C    T      0.5      1        2 
  22  chr22_6693796     AKia    C    T        0      0        2 
  22  chr22_6693796     AOna    C    T        0      0        2 
  22  chr22_6693796     ASom    C    T        0      0        2 
  22  chr22_6693796     HCab    C    T        0      0        2 
  22  chr22_6693796     HPrz    C    T        0      0        2 
  22  chr22_6693796     ZBoe    C    T        0      0        2 
  22  chr22_6693796     ZGre    C    T        0      0        2 
  22  chr22_6693796     ZHar    C    T        0      0        2 
  22  chr22_6693796   Sample    C    T        0      0        2 
  22  chr22_6701542     AAsi    G    A        0      0        2 
  22  chr22_6701542     AKia    G    A        1      2        2 
  22  chr22_6701542     AOna    G    A        0      0        2 
  22  chr22_6701542     ASom    G    A        0      0        2 
  22  chr22_6701542     HCab    G    A        0      0        2 
  22  chr22_6701542     HPrz    G    A        0      0        2 
  22  chr22_6701542     ZBoe    G    A        0      0        2 
  22  chr22_6701542     ZGre    G    A        0      0        2 
  22  chr22_6701542     ZHar    G    A        0      0        2 
  22  chr22_6701542   Sample    G    A        0      0        2 
  22  chr22_6701889     AAsi    T    C        0      0        2 
  22  chr22_6701889     AKia    T    C        0      0        2 
  22  chr22_6701889     AOna    T    C        0      0        2 
  22  chr22_6701889     ASom    T    C        0      0        2 
  22  chr22_6701889     HCab    T    C        0      0        2 
  22  chr22_6701889     HPrz    T    C        0      0        2 
  22  chr22_6701889     ZBoe    T    C        0      0        2 
  22  chr22_6701889     ZGre    T    C        1      2        2 
  22  chr22_6701889     ZHar    T    C        0      0        2 
  22  chr22_6701889   Sample    T    C        0      0        2 
  22  chr22_6703175     AAsi    T    G        0      0        2 
  22  chr22_6703175     AKia    T    G        1      2        2 
  22  chr22_6703175     AOna    T    G        1      2        2 
  22  chr22_6703175     ASom    T    G        0      0        2 
  22  chr22_6703175     HCab    T    G        0      0        2 
  22  chr22_6703175     HPrz    T    G        0      0        2 
  22  chr22_6703175     ZBoe    T    G        0      0        2 
  22  chr22_6703175     ZGre    T    G        0      0        2 
  22  chr22_6703175     ZHar    T    G        0      0        2 
  22  chr22_6703175   Sample    T    G        0      0        2 
  22  chr22_6706896     AAsi    T    C        0      0        2 
  22  chr22_6706896     AKia    T    C        0      0        2 
  22  chr22_6706896     AOna    T    C        0      0        2 
  22  chr22_6706896     ASom    T    C        0      0        2 
  22  chr22_6706896     HCab    T    C        0      0        2 
  22  chr22_6706896     HPrz    T    C        0      0        2 
  22  chr22_6706896     ZBoe    T    C        1      2        2 
  22  chr22_6706896     ZGre    T    C        0      0        2 
  22  chr22_6706896     ZHar    T    C        0      0        2 
  22  chr22_6706896   Sample    T    C        0      0        2 
  22  chr22_6714049     AAsi    G    A        0      0        2 
  22  chr22_6714049     AKia    G    A        0      0        2 
  22  chr22_6714049     AOna    G    A        0      0        2 
  22  chr22_6714049     ASom    G    A        0      0        2 
  22  chr22_6714049     HCab    G    A        1      2        2 
  22  chr22_6714049     HPrz    G    A        1      2        2 
  22  chr22_6714049     ZBoe    G    A        1      2        2 
  22  chr22_6714049     ZGre    G    A        1      2        2 
  22  chr22_6714049     ZHar    G    A      0.5      1        2 
  22  chr22_6714049   Sample    G    A        0      0        2 
  22  chr22_6727141     AAsi    C    T        0      0        2 
  22  chr22_6727141     AKia    C    T        0      0        2 
  22  chr22_6727141     AOna    C    T        0      0        2 
  22  chr22_6727141     ASom    C    T        0      0        2 
  22  chr22_6727141     HCab    C    T        0      0        2 
  22  chr22_6727141     HPrz    C    T        0      0        2 
  22  chr22_6727141     ZBoe    C    T        0      0        2 
  22  chr22_6727141     ZGre    C    T        1      2        2 
  22  chr22_6727141     ZHar    C    T        0      0        2 
  22  chr22_6727141   Sample    C    T        0      0        2 
  22  chr22_6727298     AAsi    A    C        0      0        2 
  22  chr22_6727298     AKia    A    C        0      0        2 
  22  chr22_6727298     AOna    A    C      0.5      1        2 
  22  chr22_6727298     ASom    A    C        0      0        2 
  22  chr22_6727298     HCab    A    C        0      0        2 
  22  chr22_6727298     HPrz    A    C        0      0        2 
  22  chr22_6727298     ZBoe    A    C        0      0        2 
  22  chr22_6727298     ZGre    A    C        0      0        2 
  22  chr22_6727298     ZHar    A    C        0      0        2 
  22  chr22_6727298   Sample    A    C        0      0        2 
  22  chr22_6732727     AAsi    A    G        0      0        2 
  22  chr22_6732727     AKia    A    G        0      0        2 
  22  chr22_6732727     AOna    A    G        0      0        2 
  22  chr22_6732727     ASom    A    G      0.5      1        2 
  22  chr22_6732727     HCab    A    G        0      0        2 
  22  chr22_6732727     HPrz    A    G        0      0        2 
  22  chr22_6732727     ZBoe    A    G        0      0        2 
  22  chr22_6732727     ZGre    A    G        0      0        2 
  22  chr22_6732727     ZHar    A    G        0      0        2 
  22  chr22_6732727   Sample    A    G        0      0        2 
  22  chr22_6733924     AAsi    T    A        0      0        2 
  22  chr22_6733924     AKia    T    A        0      0        2 
  22  chr22_6733924     AOna    T    A        0      0        2 
  22  chr22_6733924     ASom    T    A        0      0        2 
  22  chr22_6733924     HCab    T    A      0.5      1        2 
  22  chr22_6733924     HPrz    T    A        0      0        2 
  22  chr22_6733924     ZBoe    T    A        0      0        2 
  22  chr22_6733924     ZGre    T    A        0      0        2 
  22  chr22_6733924     ZHar    T    A        0      0        2 
  22  chr22_6733924   Sample    T    A        0      0        2 
  22  chr22_6753445     AAsi    T    C        0      0        2 
  22  chr22_6753445     AKia    T    C      0.5      1        2 
  22  chr22_6753445     AOna    T    C        0      0        2 
  22  chr22_6753445     ASom    T    C        0      0        2 
  22  chr22_6753445     HCab    T    C        0      0        2 
  22  chr22_6753445     HPrz    T    C        0      0        2 
  22  chr22_6753445     ZBoe    T    C        0      0        2 
  22  chr22_6753445     ZGre    T    C        0      0        2 
  22  chr22_6753445     ZHar    T    C        0      0        2 
  22  chr22_6753445   Sample    T    C        0      0        2 
  22  chr22_6757076     AAsi    C    T        0      0        2 
  22  chr22_6757076     AKia    C    T        0      0        2 
  22  chr22_6757076     AOna    C    T        0      0        2 
  22  chr22_6757076     ASom    C    T        0      0        2 
  22  chr22_6757076     HCab    C    T        0      0        2 
  22  chr22_6757076     HPrz    C    T        0      0        2 
  22  chr22_6757076     ZBoe    C    T        1      2        2 
  22  chr22_6757076     ZGre    C    T        0      0        2 
  22  chr22_6757076     ZHar    C    T        0      0        2 
  22  chr22_6757076   Sample    C    T        0      0        2 
  22  chr22_6761408     AAsi    T    A        0      0        2 
  22  chr22_6761408     AKia    T    A        0      0        2 
  22  chr22_6761408     AOna    T    A        0      0        2 
  22  chr22_6761408     ASom    T    A        0      0        2 
  22  chr22_6761408     HCab    T    A        1      2        2 
  22  chr22_6761408     HPrz    T    A        1      2        2 
  22  chr22_6761408     ZBoe    T    A        0      0        2 
  22  chr22_6761408     ZGre    T    A        0      0        2 
  22  chr22_6761408     ZHar    T    A        0      0        2 
  22  chr22_6761408   Sample    T    A        0      0        2 
  22  chr22_6766698     AAsi    G    A        0      0        2 
  22  chr22_6766698     AKia    G    A        0      0        2 
  22  chr22_6766698     AOna    G    A        0      0        2 
  22  chr22_6766698     ASom    G    A        0      0        2 
  22  chr22_6766698     HCab    G    A        0      0        2 
  22  chr22_6766698     HPrz    G    A        0      0        2 
  22  chr22_6766698     ZBoe    G    A        0      0        2 
  22  chr22_6766698     ZGre    G    A        1      2        2 
  22  chr22_6766698     ZHar    G    A        0      0        2 
  22  chr22_6766698   Sample    G    A        0      0        2 
  22  chr22_6775980     AAsi    A    G        0      0        2 
  22  chr22_6775980     AKia    A    G        0      0        2 
  22  chr22_6775980     AOna    A    G      0.5      1        2 
  22  chr22_6775980     ASom    A    G        0      0        2 
  22  chr22_6775980     HCab    A    G        0      0        2 
  22  chr22_6775980     HPrz    A    G        0      0        2 
  22  chr22_6775980     ZBoe    A    G        0      0        2 
  22  chr22_6775980     ZGre    A    G        0      0        2 
  22  chr22_6775980     ZHar    A    G        0      0        2 
  22  chr22_6775980   Sample    A    G        0      0        2 
  22  chr22_6779476     AAsi    A    G        0      0        2 
  22  chr22_6779476     AKia    A    G        0      0        2 
  22  chr22_6779476     AOna    A    G        0      0        2 
  22  chr22_6779476     ASom    A    G        0      0        2 
  22  chr22_6779476     HCab    A    G        0      0        2 
  22  chr22_6779476     HPrz    A    G        0      0        2 
  22  chr22_6779476     ZBoe    A    G        0      0        2 
  22  chr22_6779476     ZGre    A    G        1      2        2 
  22  chr22_6779476     ZHar    A    G        0      0        2 
  22  chr22_6779476   Sample    A    G        0      0        2 
  22  chr22_6783874     AAsi    G    A        0      0        2 
  22  chr22_6783874     AKia    G    A        0      0        2 
  22  chr22_6783874     AOna    G    A        0      0        2 
  22  chr22_6783874     ASom    G    A        0      0        2 
  22  chr22_6783874     HCab    G    A        0      0        2 
  22  chr22_6783874     HPrz    G    A      0.5      1        2 
  22  chr22_6783874     ZBoe    G    A        0      0        2 
  22  chr22_6783874     ZGre    G    A        0      0        2 
  22  chr22_6783874     ZHar    G    A        0      0        2 
  22  chr22_6783874   Sample    G    A        0      0        2 
  22  chr22_6792147     AAsi    G    A        0      0        2 
  22  chr22_6792147     AKia    G    A        0      0        2 
  22  chr22_6792147     AOna    G    A        0      0        2 
  22  chr22_6792147     ASom    G    A        0      0        2 
  22  chr22_6792147     HCab    G    A        1      2        2 
  22  chr22_6792147     HPrz    G    A        1      2        2 
  22  chr22_6792147     ZBoe    G    A        0      0        2 
  22  chr22_6792147     ZGre    G    A        0      0        2 
  22  chr22_6792147     ZHar    G    A        0      0        2 
  22  chr22_6792147   Sample    G    A        0      0        2 
  22  chr22_6792362     AAsi    G    T        1      2        2 
  22  chr22_6792362     AKia    G    T        0      0        2 
  22  chr22_6792362     AOna    G    T        0      0        2 
  22  chr22_6792362     ASom    G    T        1      2        2 
  22  chr22_6792362     HCab    G    T        0      0        2 
  22  chr22_6792362     HPrz    G    T        0      0        2 
  22  chr22_6792362     ZBoe    G    T        0      0        2 
  22  chr22_6792362     ZGre    G    T        0      0        2 
  22  chr22_6792362     ZHar    G    T        0      0        2 
  22  chr22_6792362   Sample    G    T        1      2        2 
  22  chr22_6797856     AAsi    T    C        0      0        2 
  22  chr22_6797856     AKia    T    C        0      0        2 
  22  chr22_6797856     AOna    T    C        0      0        2 
  22  chr22_6797856     ASom    T    C        0      0        2 
  22  chr22_6797856     HCab    T    C        0      0        2 
  22  chr22_6797856     HPrz    T    C        0      0        2 
  22  chr22_6797856     ZBoe    T    C        0      0        2 
  22  chr22_6797856     ZGre    T    C      0.5      1        2 
  22  chr22_6797856     ZHar    T    C        0      0        2 
  22  chr22_6797856   Sample    T    C        0      0        2 
  22  chr22_6798217     AAsi    A    G        0      0        2 
  22  chr22_6798217     AKia    A    G      0.5      1        2 
  22  chr22_6798217     AOna    A    G        0      0        2 
  22  chr22_6798217     ASom    A    G        0      0        2 
  22  chr22_6798217     HCab    A    G        0      0        2 
  22  chr22_6798217     HPrz    A    G        0      0        2 
  22  chr22_6798217     ZBoe    A    G        0      0        2 
  22  chr22_6798217     ZGre    A    G        0      0        2 
  22  chr22_6798217     ZHar    A    G        0      0        2 
  22  chr22_6798217   Sample    A    G        0      0        2 
  22  chr22_6808314     AAsi    G    T        0      0        2 
  22  chr22_6808314     AKia    G    T      0.5      1        2 
  22  chr22_6808314     AOna    G    T        0      0        2 
  22  chr22_6808314     ASom    G    T        0      0        2 
  22  chr22_6808314     HCab    G    T        0      0        2 
  22  chr22_6808314     HPrz    G    T        0      0        2 
  22  chr22_6808314     ZBoe    G    T        0      0        2 
  22  chr22_6808314     ZGre    G    T        0      0        2 
  22  chr22_6808314     ZHar    G    T        0      0        2 
  22  chr22_6808314   Sample    G    T        0      0        2 
  22  chr22_6816113     AAsi    T    C        0      0        2 
  22  chr22_6816113     AKia    T    C        0      0        2 
  22  chr22_6816113     AOna    T    C        0      0        2 
  22  chr22_6816113     ASom    T    C        0      0        2 
  22  chr22_6816113     HCab    T    C        1      2        2 
  22  chr22_6816113     HPrz    T    C        1      2        2 
  22  chr22_6816113     ZBoe    T    C        0      0        2 
  22  chr22_6816113     ZGre    T    C        0      0        2 
  22  chr22_6816113     ZHar    T    C        0      0        2 
  22  chr22_6816113   Sample    T    C        0      0        2 
  22  chr22_6829663     AAsi    A    T        0      0        2 
  22  chr22_6829663     AKia    A    T        0      0        2 
  22  chr22_6829663     AOna    A    T        0      0        2 
  22  chr22_6829663     ASom    A    T        0      0        2 
  22  chr22_6829663     HCab    A    T        1      2        2 
  22  chr22_6829663     HPrz    A    T        1      2        2 
  22  chr22_6829663     ZBoe    A    T        0      0        2 
  22  chr22_6829663     ZGre    A    T        0      0        2 
  22  chr22_6829663     ZHar    A    T        0      0        2 
  22  chr22_6829663   Sample    A    T        0      0        2 
  22  chr22_6832800     AAsi    A    G        0      0        2 
  22  chr22_6832800     AKia    A    G        0      0        2 
  22  chr22_6832800     AOna    A    G        0      0        2 
  22  chr22_6832800     ASom    A    G        0      0        2 
  22  chr22_6832800     HCab    A    G        0      0        2 
  22  chr22_6832800     HPrz    A    G        0      0        2 
  22  chr22_6832800     ZBoe    A    G        0      0        2 
  22  chr22_6832800     ZGre    A    G        0      0        2 
  22  chr22_6832800     ZHar    A    G        1      2        2 
  22  chr22_6832800   Sample    A    G        0      0        2 
  22  chr22_6833170     AAsi    A    G        0      0        2 
  22  chr22_6833170     AKia    A    G        1      2        2 
  22  chr22_6833170     AOna    A    G        0      0        2 
  22  chr22_6833170     ASom    A    G        0      0        2 
  22  chr22_6833170     HCab    A    G        0      0        2 
  22  chr22_6833170     HPrz    A    G        0      0        2 
  22  chr22_6833170     ZBoe    A    G        0      0        2 
  22  chr22_6833170     ZGre    A    G        0      0        2 
  22  chr22_6833170     ZHar    A    G        0      0        2 
  22  chr22_6833170   Sample    A    G        0      0        2 
  22  chr22_6835722     AAsi    A    G        0      0        2 
  22  chr22_6835722     AKia    A    G        0      0        2 
  22  chr22_6835722     AOna    A    G        0      0        2 
  22  chr22_6835722     ASom    A    G        0      0        2 
  22  chr22_6835722     HCab    A    G        0      0        2 
  22  chr22_6835722     HPrz    A    G        0      0        2 
  22  chr22_6835722     ZBoe    A    G        0      0        2 
  22  chr22_6835722     ZGre    A    G      0.5      1        2 
  22  chr22_6835722     ZHar    A    G        0      0        2 
  22  chr22_6835722   Sample    A    G        0      0        2 
  22  chr22_6837763     AAsi    C    A        0      0        2 
  22  chr22_6837763     AKia    C    A        0      0        2 
  22  chr22_6837763     AOna    C    A        0      0        2 
  22  chr22_6837763     ASom    C    A        0      0        2 
  22  chr22_6837763     HCab    C    A        0      0        2 
  22  chr22_6837763     HPrz    C    A        0      0        2 
  22  chr22_6837763     ZBoe    C    A        0      0        2 
  22  chr22_6837763     ZGre    C    A      0.5      1        2 
  22  chr22_6837763     ZHar    C    A        0      0        2 
  22  chr22_6837763   Sample    C    A        0      0        2 
  22  chr22_6839287     AAsi    C    T        0      0        2 
  22  chr22_6839287     AKia    C    T        0      0        2 
  22  chr22_6839287     AOna    C    T        0      0        2 
  22  chr22_6839287     ASom    C    T        0      0        2 
  22  chr22_6839287     HCab    C    T        0      0        2 
  22  chr22_6839287     HPrz    C    T      0.5      1        2 
  22  chr22_6839287     ZBoe    C    T        0      0        2 
  22  chr22_6839287     ZGre    C    T        0      0        2 
  22  chr22_6839287     ZHar    C    T        0      0        2 
  22  chr22_6839287   Sample    C    T        0      0        2 
  22  chr22_6841349     AAsi    G    A        0      0        2 
  22  chr22_6841349     AKia    G    A        1      2        2 
  22  chr22_6841349     AOna    G    A        0      0        2 
  22  chr22_6841349     ASom    G    A        0      0        2 
  22  chr22_6841349     HCab    G    A        0      0        2 
  22  chr22_6841349     HPrz    G    A        0      0        2 
  22  chr22_6841349     ZBoe    G    A        0      0        2 
  22  chr22_6841349     ZGre    G    A        0      0        2 
  22  chr22_6841349     ZHar    G    A        0      0        2 
  22  chr22_6841349   Sample    G    A        0      0        2 
  22  chr22_6850172     AAsi    A    G        0      0        2 
  22  chr22_6850172     AKia    A    G        0      0        2 
  22  chr22_6850172     AOna    A    G        0      0        2 
  22  chr22_6850172     ASom    A    G        0      0        2 
  22  chr22_6850172     HCab    A    G        1      2        2 
  22  chr22_6850172     HPrz    A    G        1      2        2 
  22  chr22_6850172     ZBoe    A    G        0      0        2 
  22  chr22_6850172     ZGre    A    G        0      0        2 
  22  chr22_6850172     ZHar    A    G        0      0        2 
  22  chr22_6850172   Sample    A    G        0      0        2 
  22  chr22_6855044     AAsi    T    C        0      0        2 
  22  chr22_6855044     AKia    T    C        0      0        2 
  22  chr22_6855044     AOna    T    C        0      0        2 
  22  chr22_6855044     ASom    T    C        0      0        2 
  22  chr22_6855044     HCab    T    C        1      2        2 
  22  chr22_6855044     HPrz    T    C      0.5      1        2 
  22  chr22_6855044     ZBoe    T    C        0      0        2 
  22  chr22_6855044     ZGre    T    C        0      0        2 
  22  chr22_6855044     ZHar    T    C        0      0        2 
  22  chr22_6855044   Sample    T    C        0      0        2 
  22  chr22_6861284     AAsi    T    C        0      0        2 
  22  chr22_6861284     AKia    T    C        0      0        2 
  22  chr22_6861284     AOna    T    C        0      0        2 
  22  chr22_6861284     ASom    T    C        0      0        2 
  22  chr22_6861284     HCab    T    C        0      0        2 
  22  chr22_6861284     HPrz    T    C        0      0        2 
  22  chr22_6861284     ZBoe    T    C        1      2        2 
  22  chr22_6861284     ZGre    T    C        1      2        2 
  22  chr22_6861284     ZHar    T    C        1      2        2 
  22  chr22_6861284   Sample    T    C        0      0        2 
  22  chr22_6868190     AAsi    G    C        0      0        2 
  22  chr22_6868190     AKia    G    C        0      0        2 
  22  chr22_6868190     AOna    G    C        0      0        2 
  22  chr22_6868190     ASom    G    C        0      0        2 
  22  chr22_6868190     HCab    G    C        0      0        2 
  22  chr22_6868190     HPrz    G    C        0      0        2 
  22  chr22_6868190     ZBoe    G    C      0.5      1        2 
  22  chr22_6868190     ZGre    G    C        0      0        2 
  22  chr22_6868190     ZHar    G    C        0      0        2 
  22  chr22_6868190   Sample    G    C        0      0        2 
  22  chr22_6871810     AAsi    T    C        0      0        2 
  22  chr22_6871810     AKia    T    C        0      0        2 
  22  chr22_6871810     AOna    T    C        0      0        2 
  22  chr22_6871810     ASom    T    C        0      0        2 
  22  chr22_6871810     HCab    T    C        1      2        2 
  22  chr22_6871810     HPrz    T    C        1      2        2 
  22  chr22_6871810     ZBoe    T    C        0      0        2 
  22  chr22_6871810     ZGre    T    C        0      0        2 
  22  chr22_6871810     ZHar    T    C        0      0        2 
  22  chr22_6871810   Sample    T    C        1      2        2 
  22  chr22_6878327     AAsi    T    C        0      0        2 
  22  chr22_6878327     AKia    T    C        0      0        2 
  22  chr22_6878327     AOna    T    C        0      0        2 
  22  chr22_6878327     ASom    T    C        0      0        2 
  22  chr22_6878327     HCab    T    C        1      2        2 
  22  chr22_6878327     HPrz    T    C        1      2        2 
  22  chr22_6878327     ZBoe    T    C        0      0        2 
  22  chr22_6878327     ZGre    T    C        0      0        2 
  22  chr22_6878327     ZHar    T    C        1      2        2 
  22  chr22_6878327   Sample    T    C        0      0        2 
  22  chr22_6880643     AAsi    A    G        0      0        2 
  22  chr22_6880643     AKia    A    G        0      0        2 
  22  chr22_6880643     AOna    A    G        0      0        2 
  22  chr22_6880643     ASom    A    G        0      0        2 
  22  chr22_6880643     HCab    A    G        0      0        2 
  22  chr22_6880643     HPrz    A    G        0      0        2 
  22  chr22_6880643     ZBoe    A    G      0.5      1        2 
  22  chr22_6880643     ZGre    A    G        0      0        2 
  22  chr22_6880643     ZHar    A    G        0      0        2 
  22  chr22_6880643   Sample    A    G        0      0        2 
  22  chr22_6885649     AAsi    C    T        0      0        2 
  22  chr22_6885649     AKia    C    T        0      0        2 
  22  chr22_6885649     AOna    C    T        0      0        2 
  22  chr22_6885649     ASom    C    T        0      0        2 
  22  chr22_6885649     HCab    C    T      0.5      1        2 
  22  chr22_6885649     HPrz    C    T        0      0        2 
  22  chr22_6885649     ZBoe    C    T        0      0        2 
  22  chr22_6885649     ZGre    C    T        0      0        2 
  22  chr22_6885649     ZHar    C    T        0      0        2 
  22  chr22_6885649   Sample    C    T        0      0        2 
  22  chr22_6890520     AAsi    A    G        0      0        2 
  22  chr22_6890520     AKia    A    G        0      0        2 
  22  chr22_6890520     AOna    A    G        0      0        2 
  22  chr22_6890520     ASom    A    G        0      0        2 
  22  chr22_6890520     HCab    A    G        0      0        2 
  22  chr22_6890520     HPrz    A    G        0      0        2 
  22  chr22_6890520     ZBoe    A    G        0      0        2 
  22  chr22_6890520     ZGre    A    G        0      0        2 
  22  chr22_6890520     ZHar    A    G        1      2        2 
  22  chr22_6890520   Sample    A    G        0      0        2 
  22  chr22_6893669     AAsi    T    C        0      0        2 
  22  chr22_6893669     AKia    T    C        1      2        2 
  22  chr22_6893669     AOna    T    C        1      2        2 
  22  chr22_6893669     ASom    T    C        0      0        2 
  22  chr22_6893669     HCab    T    C        0      0        2 
  22  chr22_6893669     HPrz    T    C        0      0        2 
  22  chr22_6893669     ZBoe    T    C        0      0        2 
  22  chr22_6893669     ZGre    T    C        0      0        2 
  22  chr22_6893669     ZHar    T    C        0      0        2 
  22  chr22_6893669   Sample    T    C        0      0        2 
  22  chr22_6894022     AAsi    G    A        0      0        2 
  22  chr22_6894022     AKia    G    A        0      0        2 
  22  chr22_6894022     AOna    G    A        0      0        2 
  22  chr22_6894022     ASom    G    A        0      0        2 
  22  chr22_6894022     HCab    G    A        0      0        2 
  22  chr22_6894022     HPrz    G    A        0      0        2 
  22  chr22_6894022     ZBoe    G    A        1      2        2 
  22  chr22_6894022     ZGre    G    A        0      0        2 
  22  chr22_6894022     ZHar    G    A        0      0        2 
  22  chr22_6894022   Sample    G    A        0      0        2 
  22  chr22_6910528     AAsi    T    C        0      0        2 
  22  chr22_6910528     AKia    T    C        0      0        2 
  22  chr22_6910528     AOna    T    C        0      0        2 
  22  chr22_6910528     ASom    T    C        0      0        2 
  22  chr22_6910528     HCab    T    C        0      0        2 
  22  chr22_6910528     HPrz    T    C        0      0        2 
  22  chr22_6910528     ZBoe    T    C      0.5      1        2 
  22  chr22_6910528     ZGre    T    C        0      0        2 
  22  chr22_6910528     ZHar    T    C        0      0        2 
  22  chr22_6910528   Sample    T    C        0      0        2 
  22  chr22_6913978     AAsi    C    G        0      0        2 
  22  chr22_6913978     AKia    C    G        0      0        2 
  22  chr22_6913978     AOna    C    G        0      0        2 
  22  chr22_6913978     ASom    C    G        0      0        2 
  22  chr22_6913978     HCab    C    G        0      0        2 
  22  chr22_6913978     HPrz    C    G        0      0        2 
  22  chr22_6913978     ZBoe    C    G        0      0        2 
  22  chr22_6913978     ZGre    C    G        1      2        2 
  22  chr22_6913978     ZHar    C    G        0      0        2 
  22  chr22_6913978   Sample    C    G        0      0        2 
  22  chr22_6919568     AAsi    C    G        0      0        2 
  22  chr22_6919568     AKia    C    G        0      0        2 
  22  chr22_6919568     AOna    C    G      0.5      1        2 
  22  chr22_6919568     ASom    C    G        0      0        2 
  22  chr22_6919568     HCab    C    G        0      0        2 
  22  chr22_6919568     HPrz    C    G        0      0        2 
  22  chr22_6919568     ZBoe    C    G        0      0        2 
  22  chr22_6919568     ZGre    C    G        0      0        2 
  22  chr22_6919568     ZHar    C    G        0      0        2 
  22  chr22_6919568   Sample    C    G        0      0        2 
  22  chr22_6921118     AAsi    C    T        0      0        2 
  22  chr22_6921118     AKia    C    T        0      0        2 
  22  chr22_6921118     AOna    C    T        0      0        2 
  22  chr22_6921118     ASom    C    T        0      0        2 
  22  chr22_6921118     HCab    C    T        1      2        2 
  22  chr22_6921118     HPrz    C    T        1      2        2 
  22  chr22_6921118     ZBoe    C    T        0      0        2 
  22  chr22_6921118     ZGre    C    T        0      0        2 
  22  chr22_6921118     ZHar    C    T        0      0        2 
  22  chr22_6921118   Sample    C    T        0      0        2 
  22  chr22_6923564     AAsi    T    C        0      0        2 
  22  chr22_6923564     AKia    T    C        1      2        2 
  22  chr22_6923564     AOna    T    C      0.5      1        2 
  22  chr22_6923564     ASom    T    C        0      0        2 
  22  chr22_6923564     HCab    T    C        0      0        2 
  22  chr22_6923564     HPrz    T    C        0      0        2 
  22  chr22_6923564     ZBoe    T    C        0      0        2 
  22  chr22_6923564     ZGre    T    C        0      0        2 
  22  chr22_6923564     ZHar    T    C        0      0        2 
  22  chr22_6923564   Sample    T    C        0      0        2 
  22  chr22_6927994     AAsi    C    T        1      2        2 
  22  chr22_6927994     AKia    C    T        0      0        2 
  22  chr22_6927994     AOna    C    T        0      0        2 
  22  chr22_6927994     ASom    C    T        1      2        2 
  22  chr22_6927994     HCab    C    T        0      0        2 
  22  chr22_6927994     HPrz    C    T        0      0        2 
  22  chr22_6927994     ZBoe    C    T        0      0        2 
  22  chr22_6927994     ZGre    C    T        0      0        2 
  22  chr22_6927994     ZHar    C    T        0      0        2 
  22  chr22_6927994   Sample    C    T        1      2        2 
  22  chr22_6929502     AAsi    C    G        1      2        2 
  22  chr22_6929502     AKia    C    G        0      0        2 
  22  chr22_6929502     AOna    C    G        0      0        2 
  22  chr22_6929502     ASom    C    G        1      2        2 
  22  chr22_6929502     HCab    C    G        0      0        2 
  22  chr22_6929502     HPrz    C    G        0      0        2 
  22  chr22_6929502     ZBoe    C    G        0      0        2 
  22  chr22_6929502     ZGre    C    G        0      0        2 
  22  chr22_6929502     ZHar    C    G        0      0        2 
  22  chr22_6929502   Sample    C    G        1      2        2 
  22  chr22_6929971     AAsi    G    T        0      0        2 
  22  chr22_6929971     AKia    G    T        0      0        2 
  22  chr22_6929971     AOna    G    T        0      0        2 
  22  chr22_6929971     ASom    G    T        0      0        2 
  22  chr22_6929971     HCab    G    T        0      0        2 
  22  chr22_6929971     HPrz    G    T        0      0        2 
  22  chr22_6929971     ZBoe    G    T      0.5      1        2 
  22  chr22_6929971     ZGre    G    T        0      0        2 
  22  chr22_6929971     ZHar    G    T        0      0        2 
  22  chr22_6929971   Sample    G    T        0      0        2 
  22  chr22_6931213     AAsi    C    A        0      0        2 
  22  chr22_6931213     AKia    C    A        0      0        2 
  22  chr22_6931213     AOna    C    A      0.5      1        2 
  22  chr22_6931213     ASom    C    A        0      0        2 
  22  chr22_6931213     HCab    C    A        0      0        2 
  22  chr22_6931213     HPrz    C    A        0      0        2 
  22  chr22_6931213     ZBoe    C    A        0      0        2 
  22  chr22_6931213     ZGre    C    A        0      0        2 
  22  chr22_6931213     ZHar    C    A        0      0        2 
  22  chr22_6931213   Sample    C    A        0      0        2 
  22  chr22_6931423     AAsi    A    C        0      0        2 
  22  chr22_6931423     AKia    A    C        0      0        2 
  22  chr22_6931423     AOna    A    C        0      0        2 
  22  chr22_6931423     ASom    A    C        0      0        2 
  22  chr22_6931423     HCab    A    C        1      2        2 
  22  chr22_6931423     HPrz    A    C        1      2        2 
  22  chr22_6931423     ZBoe    A    C        0      0        2 
  22  chr22_6931423     ZGre    A    C        0      0        2 
  22  chr22_6931423     ZHar    A    C        0      0        2 
  22  chr22_6931423   Sample    A    C        0      0        2 
  22  chr22_6931968     AAsi    T    C        0      0        2 
  22  chr22_6931968     AKia    T    C        0      0        2 
  22  chr22_6931968     AOna    T    C      0.5      1        2 
  22  chr22_6931968     ASom    T    C        0      0        2 
  22  chr22_6931968     HCab    T    C        0      0        2 
  22  chr22_6931968     HPrz    T    C        0      0        2 
  22  chr22_6931968     ZBoe    T    C        0      0        2 
  22  chr22_6931968     ZGre    T    C        0      0        2 
  22  chr22_6931968     ZHar    T    C        0      0        2 
  22  chr22_6931968   Sample    T    C        0      0        2 
  22  chr22_6942224     AAsi    G    C        0      0        2 
  22  chr22_6942224     AKia    G    C        0      0        2 
  22  chr22_6942224     AOna    G    C        0      0        2 
  22  chr22_6942224     ASom    G    C        0      0        2 
  22  chr22_6942224     HCab    G    C        0      0        2 
  22  chr22_6942224     HPrz    G    C        0      0        2 
  22  chr22_6942224     ZBoe    G    C      0.5      1        2 
  22  chr22_6942224     ZGre    G    C        0      0        2 
  22  chr22_6942224     ZHar    G    C        0      0        2 
  22  chr22_6942224   Sample    G    C        0      0        2 
  22  chr22_6942445     AAsi    G    A        0      0        2 
  22  chr22_6942445     AKia    G    A        1      2        2 
  22  chr22_6942445     AOna    G    A        0      0        2 
  22  chr22_6942445     ASom    G    A        0      0        2 
  22  chr22_6942445     HCab    G    A        0      0        2 
  22  chr22_6942445     HPrz    G    A        0      0        2 
  22  chr22_6942445     ZBoe    G    A        0      0        2 
  22  chr22_6942445     ZGre    G    A        0      0        2 
  22  chr22_6942445     ZHar    G    A        0      0        2 
  22  chr22_6942445   Sample    G    A        0      0        2 
  22  chr22_6943266     AAsi    C    T        0      0        2 
  22  chr22_6943266     AKia    C    T        0      0        2 
  22  chr22_6943266     AOna    C    T        0      0        2 
  22  chr22_6943266     ASom    C    T        0      0        2 
  22  chr22_6943266     HCab    C    T        1      2        2 
  22  chr22_6943266     HPrz    C    T      0.5      1        2 
  22  chr22_6943266     ZBoe    C    T        0      0        2 
  22  chr22_6943266     ZGre    C    T        0      0        2 
  22  chr22_6943266     ZHar    C    T        0      0        2 
  22  chr22_6943266   Sample    C    T        0      0        2 
  22  chr22_6945002     AAsi    A    G        1      2        2 
  22  chr22_6945002     AKia    A    G        0      0        2 
  22  chr22_6945002     AOna    A    G        0      0        2 
  22  chr22_6945002     ASom    A    G        0      0        2 
  22  chr22_6945002     HCab    A    G        0      0        2 
  22  chr22_6945002     HPrz    A    G        0      0        2 
  22  chr22_6945002     ZBoe    A    G        0      0        2 
  22  chr22_6945002     ZGre    A    G        0      0        2 
  22  chr22_6945002     ZHar    A    G        0      0        2 
  22  chr22_6945002   Sample    A    G        1      2        2 
  22  chr22_6945029     AAsi    A    C        0      0        2 
  22  chr22_6945029     AKia    A    C        0      0        2 
  22  chr22_6945029     AOna    A    C        0      0        2 
  22  chr22_6945029     ASom    A    C        0      0        2 
  22  chr22_6945029     HCab    A    C        0      0        2 
  22  chr22_6945029     HPrz    A    C        0      0        2 
  22  chr22_6945029     ZBoe    A    C        0      0        2 
  22  chr22_6945029     ZGre    A    C        1      2        2 
  22  chr22_6945029     ZHar    A    C        0      0        2 
  22  chr22_6945029   Sample    A    C        0      0        2 
  22  chr22_6947339     AAsi    A    G        0      0        2 
  22  chr22_6947339     AKia    A    G        0      0        2 
  22  chr22_6947339     AOna    A    G      0.5      1        2 
  22  chr22_6947339     ASom    A    G        0      0        2 
  22  chr22_6947339     HCab    A    G        0      0        2 
  22  chr22_6947339     HPrz    A    G        0      0        2 
  22  chr22_6947339     ZBoe    A    G        0      0        2 
  22  chr22_6947339     ZGre    A    G        0      0        2 
  22  chr22_6947339     ZHar    A    G        0      0        2 
  22  chr22_6947339   Sample    A    G        0      0        2 
  22  chr22_6948217     AAsi    C    A        0      0        2 
  22  chr22_6948217     AKia    C    A        0      0        2 
  22  chr22_6948217     AOna    C    A      0.5      1        2 
  22  chr22_6948217     ASom    C    A        0      0        2 
  22  chr22_6948217     HCab    C    A        0      0        2 
  22  chr22_6948217     HPrz    C    A        0      0        2 
  22  chr22_6948217     ZBoe    C    A        0      0        2 
  22  chr22_6948217     ZGre    C    A        0      0        2 
  22  chr22_6948217     ZHar    C    A        0      0        2 
  22  chr22_6948217   Sample    C    A        0      0        2 
  22  chr22_6949022     AAsi    T    C        1      2        2 
  22  chr22_6949022     AKia    T    C        0      0        2 
  22  chr22_6949022     AOna    T    C        0      0        2 
  22  chr22_6949022     ASom    T    C        1      2        2 
  22  chr22_6949022     HCab    T    C        0      0        2 
  22  chr22_6949022     HPrz    T    C        0      0        2 
  22  chr22_6949022     ZBoe    T    C        0      0        2 
  22  chr22_6949022     ZGre    T    C        0      0        2 
  22  chr22_6949022     ZHar    T    C        0      0        2 
  22  chr22_6949022   Sample    T    C        1      2        2 
  22  chr22_6949537     AAsi    G    A        0      0        2 
  22  chr22_6949537     AKia    G    A        0      0        2 
  22  chr22_6949537     AOna    G    A        0      0        2 
  22  chr22_6949537     ASom    G    A        0      0        2 
  22  chr22_6949537     HCab    G    A        1      2        2 
  22  chr22_6949537     HPrz    G    A        1      2        2 
  22  chr22_6949537     ZBoe    G    A        0      0        2 
  22  chr22_6949537     ZGre    G    A        0      0        2 
  22  chr22_6949537     ZHar    G    A        0      0        2 
  22  chr22_6949537   Sample    G    A        0      0        2 
  22  chr22_6950430     AAsi    C    T        0      0        2 
  22  chr22_6950430     AKia    C    T        0      0        2 
  22  chr22_6950430     AOna    C    T        0      0        2 
  22  chr22_6950430     ASom    C    T        0      0        2 
  22  chr22_6950430     HCab    C    T        1      2        2 
  22  chr22_6950430     HPrz    C    T        1      2        2 
  22  chr22_6950430     ZBoe    C    T        0      0        2 
  22  chr22_6950430     ZGre    C    T        0      0        2 
  22  chr22_6950430     ZHar    C    T        0      0        2 
  22  chr22_6950430   Sample    C    T        0      0        2 
  22  chr22_6953728     AAsi    C    T        0      0        2 
  22  chr22_6953728     AKia    C    T        1      2        2 
  22  chr22_6953728     AOna    C    T      0.5      1        2 
  22  chr22_6953728     ASom    C    T        0      0        2 
  22  chr22_6953728     HCab    C    T        0      0        2 
  22  chr22_6953728     HPrz    C    T        0      0        2 
  22  chr22_6953728     ZBoe    C    T        0      0        2 
  22  chr22_6953728     ZGre    C    T        0      0        2 
  22  chr22_6953728     ZHar    C    T        0      0        2 
  22  chr22_6953728   Sample    C    T        0      0        2 
  22  chr22_6954249     AAsi    C    T        0      0        2 
  22  chr22_6954249     AKia    C    T        0      0        2 
  22  chr22_6954249     AOna    C    T        0      0        2 
  22  chr22_6954249     ASom    C    T        0      0        2 
  22  chr22_6954249     HCab    C    T        0      0        2 
  22  chr22_6954249     HPrz    C    T        0      0        2 
  22  chr22_6954249     ZBoe    C    T      0.5      1        2 
  22  chr22_6954249     ZGre    C    T        1      2        2 
  22  chr22_6954249     ZHar    C    T        0      0        2 
  22  chr22_6954249   Sample    C    T        0      0        2 
  22  chr22_6954988     AAsi    A    G        0      0        2 
  22  chr22_6954988     AKia    A    G        0      0        2 
  22  chr22_6954988     AOna    A    G        0      0        2 
  22  chr22_6954988     ASom    A    G        0      0        2 
  22  chr22_6954988     HCab    A    G        1      2        2 
  22  chr22_6954988     HPrz    A    G        1      2        2 
  22  chr22_6954988     ZBoe    A    G        0      0        2 
  22  chr22_6954988     ZGre    A    G        0      0        2 
  22  chr22_6954988     ZHar    A    G        0      0        2 
  22  chr22_6954988   Sample    A    G        0      0        2 
  22  chr22_6956949     AAsi    T    G        0      0        2 
  22  chr22_6956949     AKia    T    G        0      0        2 
  22  chr22_6956949     AOna    T    G        0      0        2 
  22  chr22_6956949     ASom    T    G        0      0        2 
  22  chr22_6956949     HCab    T    G        0      0        2 
  22  chr22_6956949     HPrz    T    G        0      0        2 
  22  chr22_6956949     ZBoe    T    G      0.5      1        2 
  22  chr22_6956949     ZGre    T    G        0      0        2 
  22  chr22_6956949     ZHar    T    G        0      0        2 
  22  chr22_6956949   Sample    T    G        0      0        2 
  22  chr22_6957895     AAsi    T    C        0      0        2 
  22  chr22_6957895     AKia    T    C        0      0        2 
  22  chr22_6957895     AOna    T    C        0      0        2 
  22  chr22_6957895     ASom    T    C        1      2        2 
  22  chr22_6957895     HCab    T    C        0      0        2 
  22  chr22_6957895     HPrz    T    C        0      0        2 
  22  chr22_6957895     ZBoe    T    C      0.5      1        2 
  22  chr22_6957895     ZGre    T    C        0      0        2 
  22  chr22_6957895     ZHar    T    C        0      0        2 
  22  chr22_6957895   Sample    T    C        0      0        2 
  22  chr22_6963882     AAsi    C    G      0.5      1        2 
  22  chr22_6963882     AKia    C    G        0      0        2 
  22  chr22_6963882     AOna    C    G        0      0        2 
  22  chr22_6963882     ASom    C    G        0      0        2 
  22  chr22_6963882     HCab    C    G        0      0        2 
  22  chr22_6963882     HPrz    C    G        0      0        2 
  22  chr22_6963882     ZBoe    C    G        0      0        2 
  22  chr22_6963882     ZGre    C    G        0      0        2 
  22  chr22_6963882     ZHar    C    G        0      0        2 
  22  chr22_6963882   Sample    C    G        0      0        2 
  22  chr22_6969222     AAsi    G    C      0.5      1        2 
  22  chr22_6969222     AKia    G    C        0      0        2 
  22  chr22_6969222     AOna    G    C        0      0        2 
  22  chr22_6969222     ASom    G    C        0      0        2 
  22  chr22_6969222     HCab    G    C        0      0        2 
  22  chr22_6969222     HPrz    G    C        0      0        2 
  22  chr22_6969222     ZBoe    G    C        0      0        2 
  22  chr22_6969222     ZGre    G    C        0      0        2 
  22  chr22_6969222     ZHar    G    C        0      0        2 
  22  chr22_6969222   Sample    G    C        0      0        2 
  22  chr22_6978451     AAsi    A    G      0.5      1        2 
  22  chr22_6978451     AKia    A    G        0      0        2 
  22  chr22_6978451     AOna    A    G        0      0        2 
  22  chr22_6978451     ASom    A    G        0      0        2 
  22  chr22_6978451     HCab    A    G        0      0        2 
  22  chr22_6978451     HPrz    A    G        0      0        2 
  22  chr22_6978451     ZBoe    A    G        0      0        2 
  22  chr22_6978451     ZGre    A    G        0      0        2 
  22  chr22_6978451     ZHar    A    G        0      0        2 
  22  chr22_6978451   Sample    A    G        0      0        2 
  22  chr22_6980263     AAsi    T    C        0      0        2 
  22  chr22_6980263     AKia    T    C        0      0        2 
  22  chr22_6980263     AOna    T    C        0      0        2 
  22  chr22_6980263     ASom    T    C        0      0        2 
  22  chr22_6980263     HCab    T    C        0      0        2 
  22  chr22_6980263     HPrz    T    C        0      0        2 
  22  chr22_6980263     ZBoe    T    C        1      2        2 
  22  chr22_6980263     ZGre    T    C        0      0        2 
  22  chr22_6980263     ZHar    T    C        0      0        2 
  22  chr22_6980263   Sample    T    C        0      0        2 
  22  chr22_6982412     AAsi    A    G        0      0        2 
  22  chr22_6982412     AKia    A    G      0.5      1        2 
  22  chr22_6982412     AOna    A    G        0      0        2 
  22  chr22_6982412     ASom    A    G        0      0        2 
  22  chr22_6982412     HCab    A    G        0      0        2 
  22  chr22_6982412     HPrz    A    G        0      0        2 
  22  chr22_6982412     ZBoe    A    G        0      0        2 
  22  chr22_6982412     ZGre    A    G        0      0        2 
  22  chr22_6982412     ZHar    A    G        0      0        2 
  22  chr22_6982412   Sample    A    G        0      0        2 
  22  chr22_6982772     AAsi    G    C        0      0        2 
  22  chr22_6982772     AKia    G    C        0      0        2 
  22  chr22_6982772     AOna    G    C        0      0        2 
  22  chr22_6982772     ASom    G    C        0      0        2 
  22  chr22_6982772     HCab    G    C        0      0        2 
  22  chr22_6982772     HPrz    G    C        0      0        2 
  22  chr22_6982772     ZBoe    G    C      0.5      1        2 
  22  chr22_6982772     ZGre    G    C        0      0        2 
  22  chr22_6982772     ZHar    G    C        0      0        2 
  22  chr22_6982772   Sample    G    C        0      0        2 
  22  chr22_6991867     AAsi    T    C      0.5      1        2 
  22  chr22_6991867     AKia    T    C        0      0        2 
  22  chr22_6991867     AOna    T    C        0      0        2 
  22  chr22_6991867     ASom    T    C        0      0        2 
  22  chr22_6991867     HCab    T    C        0      0        2 
  22  chr22_6991867     HPrz    T    C        0      0        2 
  22  chr22_6991867     ZBoe    T    C        0      0        2 
  22  chr22_6991867     ZGre    T    C        0      0        2 
  22  chr22_6991867     ZHar    T    C        0      0        2 
  22  chr22_6991867   Sample    T    C        0      0        2 
  22  chr22_6996602     AAsi    G    T        0      0        2 
  22  chr22_6996602     AKia    G    T        0      0        2 
  22  chr22_6996602     AOna    G    T        0      0        2 
  22  chr22_6996602     ASom    G    T        0      0        2 
  22  chr22_6996602     HCab    G    T        1      2        2 
  22  chr22_6996602     HPrz    G    T        1      2        2 
  22  chr22_6996602     ZBoe    G    T        0      0        2 
  22  chr22_6996602     ZGre    G    T        0      0        2 
  22  chr22_6996602     ZHar    G    T        0      0        2 
  22  chr22_6996602   Sample    G    T        0      0        2 
  22  chr22_6999581     AAsi    T    C        0      0        2 
  22  chr22_6999581     AKia    T    C      0.5      1        2 
  22  chr22_6999581     AOna    T    C        0      0        2 
  22  chr22_6999581     ASom    T    C        0      0        2 
  22  chr22_6999581     HCab    T    C        0      0        2 
  22  chr22_6999581     HPrz    T    C        0      0        2 
  22  chr22_6999581     ZBoe    T    C        0      0        2 
  22  chr22_6999581     ZGre    T    C        0      0        2 
  22  chr22_6999581     ZHar    T    C        0      0        2 
  22  chr22_6999581   Sample    T    C        0      0        2 
  22  chr22_7000679     AAsi    T    A        0      0        2 
  22  chr22_7000679     AKia    T    A        0      0        2 
  22  chr22_7000679     AOna    T    A      0.5      1        2 
  22  chr22_7000679     ASom    T    A        0      0        2 
  22  chr22_7000679     HCab    T    A        0      0        2 
  22  chr22_7000679     HPrz    T    A        0      0        2 
  22  chr22_7000679     ZBoe    T    A        0      0        2 
  22  chr22_7000679     ZGre    T    A        0      0        2 
  22  chr22_7000679     ZHar    T    A        0      0        2 
  22  chr22_7000679   Sample    T    A        0      0        2 
  22  chr22_7001611     AAsi    A    G        0      0        2 
  22  chr22_7001611     AKia    A    G        0      0        2 
  22  chr22_7001611     AOna    A    G      0.5      1        2 
  22  chr22_7001611     ASom    A    G        0      0        2 
  22  chr22_7001611     HCab    A    G        0      0        2 
  22  chr22_7001611     HPrz    A    G        0      0        2 
  22  chr22_7001611     ZBoe    A    G        0      0        2 
  22  chr22_7001611     ZGre    A    G        0      0        2 
  22  chr22_7001611     ZHar    A    G        0      0        2 
  22  chr22_7001611   Sample    A    G        0      0        2 
  22  chr22_7006904     AAsi    C    T        0      0        2 
  22  chr22_7006904     AKia    C    T        0      0        2 
  22  chr22_7006904     AOna    C    T        0      0        2 
  22  chr22_7006904     ASom    C    T        0      0        2 
  22  chr22_7006904     HCab    C    T        1      2        2 
  22  chr22_7006904     HPrz    C    T        1      2        2 
  22  chr22_7006904     ZBoe    C    T        0      0        2 
  22  chr22_7006904     ZGre    C    T        0      0        2 
  22  chr22_7006904     ZHar    C    T        0      0        2 
  22  chr22_7006904   Sample    C    T        0      0        2 
  22  chr22_7013646     AAsi    G    C        0      0        2 
  22  chr22_7013646     AKia    G    C        0      0        2 
  22  chr22_7013646     AOna    G    C        0      0        2 
  22  chr22_7013646     ASom    G    C        0      0        2 
  22  chr22_7013646     HCab    G    C        0      0        2 
  22  chr22_7013646     HPrz    G    C        0      0        2 
  22  chr22_7013646     ZBoe    G    C        0      0        2 
  22  chr22_7013646     ZGre    G    C        0      0        2 
  22  chr22_7013646     ZHar    G    C        1      2        2 
  22  chr22_7013646   Sample    G    C        0      0        2 
  22  chr22_7015281     AAsi    T    C        0      0        2 
  22  chr22_7015281     AKia    T    C        0      0        2 
  22  chr22_7015281     AOna    T    C        0      0        2 
  22  chr22_7015281     ASom    T    C        1      2        2 
  22  chr22_7015281     HCab    T    C        0      0        2 
  22  chr22_7015281     HPrz    T    C        0      0        2 
  22  chr22_7015281     ZBoe    T    C        0      0        2 
  22  chr22_7015281     ZGre    T    C        0      0        2 
  22  chr22_7015281     ZHar    T    C        0      0        2 
  22  chr22_7015281   Sample    T    C        0      0        2 
  22  chr22_7016369     AAsi    T    C      0.5      1        2 
  22  chr22_7016369     AKia    T    C        0      0        2 
  22  chr22_7016369     AOna    T    C      0.5      1        2 
  22  chr22_7016369     ASom    T    C        0      0        2 
  22  chr22_7016369     HCab    T    C        0      0        2 
  22  chr22_7016369     HPrz    T    C        0      0        2 
  22  chr22_7016369     ZBoe    T    C        0      0        2 
  22  chr22_7016369     ZGre    T    C        0      0        2 
  22  chr22_7016369     ZHar    T    C        0      0        2 
  22  chr22_7016369   Sample    T    C        0      0        2 
  22  chr22_7024441     AAsi    T    G        0      0        2 
  22  chr22_7024441     AKia    T    G        0      0        2 
  22  chr22_7024441     AOna    T    G        0      0        2 
  22  chr22_7024441     ASom    T    G        0      0        2 
  22  chr22_7024441     HCab    T    G        1      2        2 
  22  chr22_7024441     HPrz    T    G      0.5      1        2 
  22  chr22_7024441     ZBoe    T    G        0      0        2 
  22  chr22_7024441     ZGre    T    G        0      0        2 
  22  chr22_7024441     ZHar    T    G        0      0        2 
  22  chr22_7024441   Sample    T    G        0      0        2 
  22  chr22_7026165     AAsi    A    G        0      0        2 
  22  chr22_7026165     AKia    A    G        0      0        2 
  22  chr22_7026165     AOna    A    G      0.5      1        2 
  22  chr22_7026165     ASom    A    G        0      0        2 
  22  chr22_7026165     HCab    A    G        0      0        2 
  22  chr22_7026165     HPrz    A    G        0      0        2 
  22  chr22_7026165     ZBoe    A    G        0      0        2 
  22  chr22_7026165     ZGre    A    G        0      0        2 
  22  chr22_7026165     ZHar    A    G        0      0        2 
  22  chr22_7026165   Sample    A    G        0      0        2 
  22  chr22_7040033     AAsi    T    C        0      0        2 
  22  chr22_7040033     AKia    T    C        0      0        2 
  22  chr22_7040033     AOna    T    C        0      0        2 
  22  chr22_7040033     ASom    T    C        0      0        2 
  22  chr22_7040033     HCab    T    C        0      0        2 
  22  chr22_7040033     HPrz    T    C        0      0        2 
  22  chr22_7040033     ZBoe    T    C        0      0        2 
  22  chr22_7040033     ZGre    T    C        0      0        2 
  22  chr22_7040033     ZHar    T    C      0.5      1        2 
  22  chr22_7040033   Sample    T    C        0      0        2 
  22  chr22_7040376     AAsi    T    C        0      0        2 
  22  chr22_7040376     AKia    T    C        1      2        2 
  22  chr22_7040376     AOna    T    C      0.5      1        2 
  22  chr22_7040376     ASom    T    C        0      0        2 
  22  chr22_7040376     HCab    T    C        0      0        2 
  22  chr22_7040376     HPrz    T    C        0      0        2 
  22  chr22_7040376     ZBoe    T    C        0      0        2 
  22  chr22_7040376     ZGre    T    C        0      0        2 
  22  chr22_7040376     ZHar    T    C        0      0        2 
  22  chr22_7040376   Sample    T    C        0      0        2 
  22  chr22_7043822     AAsi    A    G        0      0        2 
  22  chr22_7043822     AKia    A    G        0      0        2 
  22  chr22_7043822     AOna    A    G        0      0        2 
  22  chr22_7043822     ASom    A    G        0      0        2 
  22  chr22_7043822     HCab    A    G        0      0        2 
  22  chr22_7043822     HPrz    A    G        0      0        2 
  22  chr22_7043822     ZBoe    A    G        0      0        2 
  22  chr22_7043822     ZGre    A    G        0      0        2 
  22  chr22_7043822     ZHar    A    G      0.5      1        2 
  22  chr22_7043822   Sample    A    G        0      0        2 
  22  chr22_7045512     AAsi    T    C        0      0        2 
  22  chr22_7045512     AKia    T    C        0      0        2 
  22  chr22_7045512     AOna    T    C        0      0        2 
  22  chr22_7045512     ASom    T    C        0      0        2 
  22  chr22_7045512     HCab    T    C        1      2        2 
  22  chr22_7045512     HPrz    T    C        1      2        2 
  22  chr22_7045512     ZBoe    T    C        0      0        2 
  22  chr22_7045512     ZGre    T    C        0      0        2 
  22  chr22_7045512     ZHar    T    C        0      0        2 
  22  chr22_7045512   Sample    T    C        0      0        2 
  22  chr22_7047192     AAsi    A    G        0      0        2 
  22  chr22_7047192     AKia    A    G        0      0        2 
  22  chr22_7047192     AOna    A    G        0      0        2 
  22  chr22_7047192     ASom    A    G        0      0        2 
  22  chr22_7047192     HCab    A    G      0.5      1        2 
  22  chr22_7047192     HPrz    A    G      0.5      1        2 
  22  chr22_7047192     ZBoe    A    G        0      0        2 
  22  chr22_7047192     ZGre    A    G        0      0        2 
  22  chr22_7047192     ZHar    A    G        0      0        2 
  22  chr22_7047192   Sample    A    G        0      0        2 
  22  chr22_7047474     AAsi    A    G        0      0        2 
  22  chr22_7047474     AKia    A    G        0      0        2 
  22  chr22_7047474     AOna    A    G        0      0        2 
  22  chr22_7047474     ASom    A    G        0      0        2 
  22  chr22_7047474     HCab    A    G        1      2        2 
  22  chr22_7047474     HPrz    A    G        1      2        2 
  22  chr22_7047474     ZBoe    A    G        0      0        2 
  22  chr22_7047474     ZGre    A    G        0      0        2 
  22  chr22_7047474     ZHar    A    G        0      0        2 
  22  chr22_7047474   Sample    A    G        0      0        2 
  22  chr22_7048283     AAsi    T    C        0      0        2 
  22  chr22_7048283     AKia    T    C        0      0        2 
  22  chr22_7048283     AOna    T    C      0.5      1        2 
  22  chr22_7048283     ASom    T    C        0      0        2 
  22  chr22_7048283     HCab    T    C        0      0        2 
  22  chr22_7048283     HPrz    T    C        0      0        2 
  22  chr22_7048283     ZBoe    T    C        0      0        2 
  22  chr22_7048283     ZGre    T    C        0      0        2 
  22  chr22_7048283     ZHar    T    C        0      0        2 
  22  chr22_7048283   Sample    T    C        0      0        2 
  22  chr22_7048973     AAsi    A    G        0      0        2 
  22  chr22_7048973     AKia    A    G      0.5      1        2 
  22  chr22_7048973     AOna    A    G      0.5      1        2 
  22  chr22_7048973     ASom    A    G        0      0        2 
  22  chr22_7048973     HCab    A    G        0      0        2 
  22  chr22_7048973     HPrz    A    G        0      0        2 
  22  chr22_7048973     ZBoe    A    G        0      0        2 
  22  chr22_7048973     ZGre    A    G        0      0        2 
  22  chr22_7048973     ZHar    A    G        0      0        2 
  22  chr22_7048973   Sample    A    G        0      0        2 
  22  chr22_7049507     AAsi    A    G        0      0        2 
  22  chr22_7049507     AKia    A    G        0      0        2 
  22  chr22_7049507     AOna    A    G        0      0        2 
  22  chr22_7049507     ASom    A    G        0      0        2 
  22  chr22_7049507     HCab    A    G        1      2        2 
  22  chr22_7049507     HPrz    A    G        1      2        2 
  22  chr22_7049507     ZBoe    A    G        0      0        2 
  22  chr22_7049507     ZGre    A    G        0      0        2 
  22  chr22_7049507     ZHar    A    G        0      0        2 
  22  chr22_7049507   Sample    A    G        0      0        2 
  22  chr22_7055461     AAsi    G    A        0      0        2 
  22  chr22_7055461     AKia    G    A        0      0        2 
  22  chr22_7055461     AOna    G    A        0      0        2 
  22  chr22_7055461     ASom    G    A        0      0        2 
  22  chr22_7055461     HCab    G    A        0      0        2 
  22  chr22_7055461     HPrz    G    A        0      0        2 
  22  chr22_7055461     ZBoe    G    A      0.5      1        2 
  22  chr22_7055461     ZGre    G    A        0      0        2 
  22  chr22_7055461     ZHar    G    A        0      0        2 
  22  chr22_7055461   Sample    G    A        0      0        2 
  22  chr22_7057387     AAsi    C    T        0      0        2 
  22  chr22_7057387     AKia    C    T        0      0        2 
  22  chr22_7057387     AOna    C    T        0      0        2 
  22  chr22_7057387     ASom    C    T        0      0        2 
  22  chr22_7057387     HCab    C    T        1      2        2 
  22  chr22_7057387     HPrz    C    T        1      2        2 
  22  chr22_7057387     ZBoe    C    T        0      0        2 
  22  chr22_7057387     ZGre    C    T        0      0        2 
  22  chr22_7057387     ZHar    C    T        0      0        2 
  22  chr22_7057387   Sample    C    T        0      0        2 
  22  chr22_7057792     AAsi    C    T        0      0        2 
  22  chr22_7057792     AKia    C    T        0      0        2 
  22  chr22_7057792     AOna    C    T        0      0        2 
  22  chr22_7057792     ASom    C    T        0      0        2 
  22  chr22_7057792     HCab    C    T      0.5      1        2 
  22  chr22_7057792     HPrz    C    T        0      0        2 
  22  chr22_7057792     ZBoe    C    T        0      0        2 
  22  chr22_7057792     ZGre    C    T        0      0        2 
  22  chr22_7057792     ZHar    C    T        0      0        2 
  22  chr22_7057792   Sample    C    T        0      0        2 
  22  chr22_7060540     AAsi    G    A        0      0        2 
  22  chr22_7060540     AKia    G    A        0      0        2 
  22  chr22_7060540     AOna    G    A        0      0        2 
  22  chr22_7060540     ASom    G    A        0      0        2 
  22  chr22_7060540     HCab    G    A        1      2        2 
  22  chr22_7060540     HPrz    G    A        1      2        2 
  22  chr22_7060540     ZBoe    G    A        0      0        2 
  22  chr22_7060540     ZGre    G    A        0      0        2 
  22  chr22_7060540     ZHar    G    A        0      0        2 
  22  chr22_7060540   Sample    G    A        0      0        2 
  22  chr22_7064034     AAsi    T    C        0      0        2 
  22  chr22_7064034     AKia    T    C        0      0        2 
  22  chr22_7064034     AOna    T    C        0      0        2 
  22  chr22_7064034     ASom    T    C        0      0        2 
  22  chr22_7064034     HCab    T    C        1      2        2 
  22  chr22_7064034     HPrz    T    C        1      2        2 
  22  chr22_7064034     ZBoe    T    C        0      0        2 
  22  chr22_7064034     ZGre    T    C        0      0        2 
  22  chr22_7064034     ZHar    T    C        0      0        2 
  22  chr22_7064034   Sample    T    C        0      0        2 
  22  chr22_7066328     AAsi    T    C        0      0        2 
  22  chr22_7066328     AKia    T    C        0      0        2 
  22  chr22_7066328     AOna    T    C        0      0        2 
  22  chr22_7066328     ASom    T    C        0      0        2 
  22  chr22_7066328     HCab    T    C        1      2        2 
  22  chr22_7066328     HPrz    T    C        1      2        2 
  22  chr22_7066328     ZBoe    T    C        0      0        2 
  22  chr22_7066328     ZGre    T    C        0      0        2 
  22  chr22_7066328     ZHar    T    C        0      0        2 
  22  chr22_7066328   Sample    T    C        0      0        2 
  22  chr22_7070430     AAsi    G    A      0.5      1        2 
  22  chr22_7070430     AKia    G    A        0      0        2 
  22  chr22_7070430     AOna    G    A        0      0        2 
  22  chr22_7070430     ASom    G    A        0      0        2 
  22  chr22_7070430     HCab    G    A        0      0        2 
  22  chr22_7070430     HPrz    G    A        0      0        2 
  22  chr22_7070430     ZBoe    G    A        0      0        2 
  22  chr22_7070430     ZGre    G    A        0      0        2 
  22  chr22_7070430     ZHar    G    A        0      0        2 
  22  chr22_7070430   Sample    G    A        0      0        2 
  22  chr22_7073678     AAsi    T    C        0      0        2 
  22  chr22_7073678     AKia    T    C        0      0        2 
  22  chr22_7073678     AOna    T    C        0      0        2 
  22  chr22_7073678     ASom    T    C        0      0        2 
  22  chr22_7073678     HCab    T    C        0      0        2 
  22  chr22_7073678     HPrz    T    C        0      0        2 
  22  chr22_7073678     ZBoe    T    C      0.5      1        2 
  22  chr22_7073678     ZGre    T    C        0      0        2 
  22  chr22_7073678     ZHar    T    C        0      0        2 
  22  chr22_7073678   Sample    T    C        0      0        2 
  22  chr22_7074758     AAsi    G    C        0      0        2 
  22  chr22_7074758     AKia    G    C        0      0        2 
  22  chr22_7074758     AOna    G    C        0      0        2 
  22  chr22_7074758     ASom    G    C        0      0        2 
  22  chr22_7074758     HCab    G    C        0      0        2 
  22  chr22_7074758     HPrz    G    C        0      0        2 
  22  chr22_7074758     ZBoe    G    C        0      0        2 
  22  chr22_7074758     ZGre    G    C        1      2        2 
  22  chr22_7074758     ZHar    G    C        0      0        2 
  22  chr22_7074758   Sample    G    C        0      0        2 
  22  chr22_7078237     AAsi    A    G        0      0        2 
  22  chr22_7078237     AKia    A    G        1      2        2 
  22  chr22_7078237     AOna    A    G        0      0        2 
  22  chr22_7078237     ASom    A    G        0      0        2 
  22  chr22_7078237     HCab    A    G        0      0        2 
  22  chr22_7078237     HPrz    A    G        0      0        2 
  22  chr22_7078237     ZBoe    A    G        0      0        2 
  22  chr22_7078237     ZGre    A    G        0      0        2 
  22  chr22_7078237     ZHar    A    G        0      0        2 
  22  chr22_7078237   Sample    A    G        0      0        2 
  22  chr22_7078445     AAsi    A    G        0      0        2 
  22  chr22_7078445     AKia    A    G      0.5      1        2 
  22  chr22_7078445     AOna    A    G        0      0        2 
  22  chr22_7078445     ASom    A    G        0      0        2 
  22  chr22_7078445     HCab    A    G        0      0        2 
  22  chr22_7078445     HPrz    A    G        0      0        2 
  22  chr22_7078445     ZBoe    A    G        0      0        2 
  22  chr22_7078445     ZGre    A    G        0      0        2 
  22  chr22_7078445     ZHar    A    G        0      0        2 
  22  chr22_7078445   Sample    A    G        0      0        2 
  22  chr22_7081388     AAsi    T    C        0      0        2 
  22  chr22_7081388     AKia    T    C        0      0        2 
  22  chr22_7081388     AOna    T    C        0      0        2 
  22  chr22_7081388     ASom    T    C        0      0        2 
  22  chr22_7081388     HCab    T    C        1      2        2 
  22  chr22_7081388     HPrz    T    C        1      2        2 
  22  chr22_7081388     ZBoe    T    C        0      0        2 
  22  chr22_7081388     ZGre    T    C        0      0        2 
  22  chr22_7081388     ZHar    T    C        0      0        2 
  22  chr22_7081388   Sample    T    C        0      0        2 
  22  chr22_7087157     AAsi    C    T        0      0        2 
  22  chr22_7087157     AKia    C    T        0      0        2 
  22  chr22_7087157     AOna    C    T        0      0        2 
  22  chr22_7087157     ASom    C    T        0      0        2 
  22  chr22_7087157     HCab    C    T        0      0        2 
  22  chr22_7087157     HPrz    C    T        0      0        2 
  22  chr22_7087157     ZBoe    C    T      0.5      1        2 
  22  chr22_7087157     ZGre    C    T        0      0        2 
  22  chr22_7087157     ZHar    C    T        0      0        2 
  22  chr22_7087157   Sample    C    T        0      0        2 
  22  chr22_7089327     AAsi    A    G        0      0        2 
  22  chr22_7089327     AKia    A    G        0      0        2 
  22  chr22_7089327     AOna    A    G        0      0        2 
  22  chr22_7089327     ASom    A    G        0      0        2 
  22  chr22_7089327     HCab    A    G        0      0        2 
  22  chr22_7089327     HPrz    A    G        0      0        2 
  22  chr22_7089327     ZBoe    A    G        0      0        2 
  22  chr22_7089327     ZGre    A    G        0      0        2 
  22  chr22_7089327     ZHar    A    G      0.5      1        2 
  22  chr22_7089327   Sample    A    G        0      0        2 
  22  chr22_7090584     AAsi    G    A        0      0        2 
  22  chr22_7090584     AKia    G    A        0      0        2 
  22  chr22_7090584     AOna    G    A        0      0        2 
  22  chr22_7090584     ASom    G    A        0      0        2 
  22  chr22_7090584     HCab    G    A        0      0        2 
  22  chr22_7090584     HPrz    G    A        0      0        2 
  22  chr22_7090584     ZBoe    G    A        0      0        2 
  22  chr22_7090584     ZGre    G    A        1      2        2 
  22  chr22_7090584     ZHar    G    A        0      0        2 
  22  chr22_7090584   Sample    G    A        0      0        2 
  22  chr22_7094639     AAsi    A    G        0      0        2 
  22  chr22_7094639     AKia    A    G        0      0        2 
  22  chr22_7094639     AOna    A    G      0.5      1        2 
  22  chr22_7094639     ASom    A    G        0      0        2 
  22  chr22_7094639     HCab    A    G        0      0        2 
  22  chr22_7094639     HPrz    A    G        0      0        2 
  22  chr22_7094639     ZBoe    A    G        0      0        2 
  22  chr22_7094639     ZGre    A    G        0      0        2 
  22  chr22_7094639     ZHar    A    G        0      0        2 
  22  chr22_7094639   Sample    A    G        0      0        2 
  22  chr22_7097086     AAsi    A    G        0      0        2 
  22  chr22_7097086     AKia    A    G        0      0        2 
  22  chr22_7097086     AOna    A    G        0      0        2 
  22  chr22_7097086     ASom    A    G        0      0        2 
  22  chr22_7097086     HCab    A    G        0      0        2 
  22  chr22_7097086     HPrz    A    G        0      0        2 
  22  chr22_7097086     ZBoe    A    G        0      0        2 
  22  chr22_7097086     ZGre    A    G      0.5      1        2 
  22  chr22_7097086     ZHar    A    G        0      0        2 
  22  chr22_7097086   Sample    A    G        0      0        2 
  22  chr22_7099415     AAsi    A    G        0      0        2 
  22  chr22_7099415     AKia    A    G        1      2        2 
  22  chr22_7099415     AOna    A    G        1      2        2 
  22  chr22_7099415     ASom    A    G        0      0        2 
  22  chr22_7099415     HCab    A    G        0      0        2 
  22  chr22_7099415     HPrz    A    G        0      0        2 
  22  chr22_7099415     ZBoe    A    G        0      0        2 
  22  chr22_7099415     ZGre    A    G        0      0        2 
  22  chr22_7099415     ZHar    A    G        0      0        2 
  22  chr22_7099415   Sample    A    G        0      0        2 
  22  chr22_7099635     AAsi    A    G        0      0        2 
  22  chr22_7099635     AKia    A    G        0      0        2 
  22  chr22_7099635     AOna    A    G        0      0        2 
  22  chr22_7099635     ASom    A    G        0      0        2 
  22  chr22_7099635     HCab    A    G        0      0        2 
  22  chr22_7099635     HPrz    A    G        0      0        2 
  22  chr22_7099635     ZBoe    A    G        0      0        2 
  22  chr22_7099635     ZGre    A    G        1      2        2 
  22  chr22_7099635     ZHar    A    G        0      0        2 
  22  chr22_7099635   Sample    A    G        0      0        2 
  22  chr22_7103785     AAsi    T    C        0      0        2 
  22  chr22_7103785     AKia    T    C        0      0        2 
  22  chr22_7103785     AOna    T    C        0      0        2 
  22  chr22_7103785     ASom    T    C        0      0        2 
  22  chr22_7103785     HCab    T    C        0      0        2 
  22  chr22_7103785     HPrz    T    C        0      0        2 
  22  chr22_7103785     ZBoe    T    C        1      2        2 
  22  chr22_7103785     ZGre    T    C        0      0        2 
  22  chr22_7103785     ZHar    T    C        1      2        2 
  22  chr22_7103785   Sample    T    C        0      0        2 
  22  chr22_7106621     AAsi    G    C        0      0        2 
  22  chr22_7106621     AKia    G    C        0      0        2 
  22  chr22_7106621     AOna    G    C        0      0        2 
  22  chr22_7106621     ASom    G    C        0      0        2 
  22  chr22_7106621     HCab    G    C        0      0        2 
  22  chr22_7106621     HPrz    G    C        0      0        2 
  22  chr22_7106621     ZBoe    G    C        0      0        2 
  22  chr22_7106621     ZGre    G    C      0.5      1        2 
  22  chr22_7106621     ZHar    G    C        0      0        2 
  22  chr22_7106621   Sample    G    C        0      0        2 
  22  chr22_7106809     AAsi    A    C        0      0        2 
  22  chr22_7106809     AKia    A    C        0      0        2 
  22  chr22_7106809     AOna    A    C        0      0        2 
  22  chr22_7106809     ASom    A    C        0      0        2 
  22  chr22_7106809     HCab    A    C        0      0        2 
  22  chr22_7106809     HPrz    A    C        0      0        2 
  22  chr22_7106809     ZBoe    A    C        0      0        2 
  22  chr22_7106809     ZGre    A    C      0.5      1        2 
  22  chr22_7106809     ZHar    A    C        0      0        2 
  22  chr22_7106809   Sample    A    C        0      0        2 
  22  chr22_7107357     AAsi    A    G        1      2        2 
  22  chr22_7107357     AKia    A    G        0      0        2 
  22  chr22_7107357     AOna    A    G        0      0        2 
  22  chr22_7107357     ASom    A    G        1      2        2 
  22  chr22_7107357     HCab    A    G        0      0        2 
  22  chr22_7107357     HPrz    A    G        0      0        2 
  22  chr22_7107357     ZBoe    A    G        0      0        2 
  22  chr22_7107357     ZGre    A    G        0      0        2 
  22  chr22_7107357     ZHar    A    G        0      0        2 
  22  chr22_7107357   Sample    A    G        1      2        2 
  22  chr22_7108356     AAsi    T    C        0      0        2 
  22  chr22_7108356     AKia    T    C        0      0        2 
  22  chr22_7108356     AOna    T    C        0      0        2 
  22  chr22_7108356     ASom    T    C        0      0        2 
  22  chr22_7108356     HCab    T    C        0      0        2 
  22  chr22_7108356     HPrz    T    C        0      0        2 
  22  chr22_7108356     ZBoe    T    C        0      0        2 
  22  chr22_7108356     ZGre    T    C      0.5      1        2 
  22  chr22_7108356     ZHar    T    C        0      0        2 
  22  chr22_7108356   Sample    T    C        0      0        2 
  22  chr22_7112114     AAsi    T    G        0      0        2 
  22  chr22_7112114     AKia    T    G        0      0        2 
  22  chr22_7112114     AOna    T    G      0.5      1        2 
  22  chr22_7112114     ASom    T    G        0      0        2 
  22  chr22_7112114     HCab    T    G        0      0        2 
  22  chr22_7112114     HPrz    T    G        0      0        2 
  22  chr22_7112114     ZBoe    T    G        0      0        2 
  22  chr22_7112114     ZGre    T    G        0      0        2 
  22  chr22_7112114     ZHar    T    G        0      0        2 
  22  chr22_7112114   Sample    T    G        0      0        2 
  22  chr22_7138793     AAsi    G    A        0      0        2 
  22  chr22_7138793     AKia    G    A        0      0        2 
  22  chr22_7138793     AOna    G    A        0      0        2 
  22  chr22_7138793     ASom    G    A        0      0        2 
  22  chr22_7138793     HCab    G    A        0      0        2 
  22  chr22_7138793     HPrz    G    A        0      0        2 
  22  chr22_7138793     ZBoe    G    A        0      0        2 
  22  chr22_7138793     ZGre    G    A        0      0        2 
  22  chr22_7138793     ZHar    G    A        1      2        2 
  22  chr22_7138793   Sample    G    A        0      0        2 
  22  chr22_7140061     AAsi    A    G        0      0        2 
  22  chr22_7140061     AKia    A    G        0      0        2 
  22  chr22_7140061     AOna    A    G        0      0        2 
  22  chr22_7140061     ASom    A    G        0      0        2 
  22  chr22_7140061     HCab    A    G        0      0        2 
  22  chr22_7140061     HPrz    A    G        0      0        2 
  22  chr22_7140061     ZBoe    A    G        0      0        2 
  22  chr22_7140061     ZGre    A    G        0      0        2 
  22  chr22_7140061     ZHar    A    G      0.5      1        2 
  22  chr22_7140061   Sample    A    G        0      0        2 
  22  chr22_7161987     AAsi    A    G        0      0        2 
  22  chr22_7161987     AKia    A    G        0      0        2 
  22  chr22_7161987     AOna    A    G        0      0        2 
  22  chr22_7161987     ASom    A    G        0      0        2 
  22  chr22_7161987     HCab    A    G        0      0        2 
  22  chr22_7161987     HPrz    A    G        0      0        2 
  22  chr22_7161987     ZBoe    A    G      0.5      1        2 
  22  chr22_7161987     ZGre    A    G        0      0        2 
  22  chr22_7161987     ZHar    A    G        1      2        2 
  22  chr22_7161987   Sample    A    G        0      0        2 
  22  chr22_7180116     AAsi    G    C        0      0        2 
  22  chr22_7180116     AKia    G    C        0      0        2 
  22  chr22_7180116     AOna    G    C        0      0        2 
  22  chr22_7180116     ASom    G    C        0      0        2 
  22  chr22_7180116     HCab    G    C      0.5      1        2 
  22  chr22_7180116     HPrz    G    C        1      2        2 
  22  chr22_7180116     ZBoe    G    C        0      0        2 
  22  chr22_7180116     ZGre    G    C        0      0        2 
  22  chr22_7180116     ZHar    G    C        0      0        2 
  22  chr22_7180116   Sample    G    C        0      0        2 
  22  chr22_7180309     AAsi    A    G        0      0        2 
  22  chr22_7180309     AKia    A    G        0      0        2 
  22  chr22_7180309     AOna    A    G      0.5      1        2 
  22  chr22_7180309     ASom    A    G        0      0        2 
  22  chr22_7180309     HCab    A    G        0      0        2 
  22  chr22_7180309     HPrz    A    G        0      0        2 
  22  chr22_7180309     ZBoe    A    G        0      0        2 
  22  chr22_7180309     ZGre    A    G        0      0        2 
  22  chr22_7180309     ZHar    A    G        0      0        2 
  22  chr22_7180309   Sample    A    G        0      0        2 
  22  chr22_7182684     AAsi    C    G        0      0        2 
  22  chr22_7182684     AKia    C    G        0      0        2 
  22  chr22_7182684     AOna    C    G        0      0        2 
  22  chr22_7182684     ASom    C    G        0      0        2 
  22  chr22_7182684     HCab    C    G        0      0        2 
  22  chr22_7182684     HPrz    C    G        0      0        2 
  22  chr22_7182684     ZBoe    C    G      0.5      1        2 
  22  chr22_7182684     ZGre    C    G        0      0        2 
  22  chr22_7182684     ZHar    C    G        0      0        2 
  22  chr22_7182684   Sample    C    G        0      0        2 
  22  chr22_7189711     AAsi    T    C        0      0        2 
  22  chr22_7189711     AKia    T    C        0      0        2 
  22  chr22_7189711     AOna    T    C        1      2        2 
  22  chr22_7189711     ASom    T    C        0      0        2 
  22  chr22_7189711     HCab    T    C        0      0        2 
  22  chr22_7189711     HPrz    T    C        0      0        2 
  22  chr22_7189711     ZBoe    T    C        0      0        2 
  22  chr22_7189711     ZGre    T    C        1      2        2 
  22  chr22_7189711     ZHar    T    C        0      0        2 
  22  chr22_7189711   Sample    T    C        0      0        2 
  22  chr22_7201210     AAsi    T    A        0      0        2 
  22  chr22_7201210     AKia    T    A        1      2        2 
  22  chr22_7201210     AOna    T    A      0.5      1        2 
  22  chr22_7201210     ASom    T    A        0      0        2 
  22  chr22_7201210     HCab    T    A        0      0        2 
  22  chr22_7201210     HPrz    T    A        0      0        2 
  22  chr22_7201210     ZBoe    T    A        0      0        2 
  22  chr22_7201210     ZGre    T    A        0      0        2 
  22  chr22_7201210     ZHar    T    A        0      0        2 
  22  chr22_7201210   Sample    T    A        0      0        2 
  22  chr22_7204947     AAsi    A    G        0      0        2 
  22  chr22_7204947     AKia    A    G        0      0        2 
  22  chr22_7204947     AOna    A    G        0      0        2 
  22  chr22_7204947     ASom    A    G        0      0        2 
  22  chr22_7204947     HCab    A    G        1      2        2 
  22  chr22_7204947     HPrz    A    G        1      2        2 
  22  chr22_7204947     ZBoe    A    G        0      0        2 
  22  chr22_7204947     ZGre    A    G        0      0        2 
  22  chr22_7204947     ZHar    A    G        0      0        2 
  22  chr22_7204947   Sample    A    G        0      0        2 
  22  chr22_7208306     AAsi    G    C        0      0        2 
  22  chr22_7208306     AKia    G    C        0      0        2 
  22  chr22_7208306     AOna    G    C        0      0        2 
  22  chr22_7208306     ASom    G    C        0      0        2 
  22  chr22_7208306     HCab    G    C        0      0        2 
  22  chr22_7208306     HPrz    G    C        0      0        2 
  22  chr22_7208306     ZBoe    G    C        0      0        2 
  22  chr22_7208306     ZGre    G    C        1      2        2 
  22  chr22_7208306     ZHar    G    C        0      0        2 
  22  chr22_7208306   Sample    G    C        0      0        2 
  22  chr22_7213900     AAsi    A    G        0      0        2 
  22  chr22_7213900     AKia    A    G        0      0        2 
  22  chr22_7213900     AOna    A    G      0.5      1        2 
  22  chr22_7213900     ASom    A    G        0      0        2 
  22  chr22_7213900     HCab    A    G        0      0        2 
  22  chr22_7213900     HPrz    A    G        0      0        2 
  22  chr22_7213900     ZBoe    A    G        0      0        2 
  22  chr22_7213900     ZGre    A    G        0      0        2 
  22  chr22_7213900     ZHar    A    G        0      0        2 
  22  chr22_7213900   Sample    A    G        0      0        2 
  22  chr22_7214218     AAsi    G    C        0      0        2 
  22  chr22_7214218     AKia    G    C        0      0        2 
  22  chr22_7214218     AOna    G    C        0      0        2 
  22  chr22_7214218     ASom    G    C        0      0        2 
  22  chr22_7214218     HCab    G    C      0.5      1        2 
  22  chr22_7214218     HPrz    G    C        0      0        2 
  22  chr22_7214218     ZBoe    G    C        0      0        2 
  22  chr22_7214218     ZGre    G    C        0      0        2 
  22  chr22_7214218     ZHar    G    C        0      0        2 
  22  chr22_7214218   Sample    G    C        0      0        2 
  22  chr22_7218071     AAsi    T    C        0      0        2 
  22  chr22_7218071     AKia    T    C        0      0        2 
  22  chr22_7218071     AOna    T    C      0.5      1        2 
  22  chr22_7218071     ASom    T    C        0      0        2 
  22  chr22_7218071     HCab    T    C        0      0        2 
  22  chr22_7218071     HPrz    T    C        0      0        2 
  22  chr22_7218071     ZBoe    T    C        0      0        2 
  22  chr22_7218071     ZGre    T    C        0      0        2 
  22  chr22_7218071     ZHar    T    C        0      0        2 
  22  chr22_7218071   Sample    T    C        0      0        2 
  22  chr22_7220769     AAsi    A    G        0      0        2 
  22  chr22_7220769     AKia    A    G        0      0        2 
  22  chr22_7220769     AOna    A    G        0      0        2 
  22  chr22_7220769     ASom    A    G        0      0        2 
  22  chr22_7220769     HCab    A    G        0      0        2 
  22  chr22_7220769     HPrz    A    G        0      0        2 
  22  chr22_7220769     ZBoe    A    G        0      0        2 
  22  chr22_7220769     ZGre    A    G        1      2        2 
  22  chr22_7220769     ZHar    A    G        0      0        2 
  22  chr22_7220769   Sample    A    G        0      0        2 
  22  chr22_7223155     AAsi    A    T        0      0        2 
  22  chr22_7223155     AKia    A    T        0      0        2 
  22  chr22_7223155     AOna    A    T        0      0        2 
  22  chr22_7223155     ASom    A    T        0      0        2 
  22  chr22_7223155     HCab    A    T        1      2        2 
  22  chr22_7223155     HPrz    A    T        1      2        2 
  22  chr22_7223155     ZBoe    A    T        0      0        2 
  22  chr22_7223155     ZGre    A    T        0      0        2 
  22  chr22_7223155     ZHar    A    T        0      0        2 
  22  chr22_7223155   Sample    A    T        0      0        2 
  22  chr22_7238502     AAsi    T    G        0      0        2 
  22  chr22_7238502     AKia    T    G        0      0        2 
  22  chr22_7238502     AOna    T    G        0      0        2 
  22  chr22_7238502     ASom    T    G        0      0        2 
  22  chr22_7238502     HCab    T    G        1      2        2 
  22  chr22_7238502     HPrz    T    G        1      2        2 
  22  chr22_7238502     ZBoe    T    G        0      0        2 
  22  chr22_7238502     ZGre    T    G        0      0        2 
  22  chr22_7238502     ZHar    T    G        0      0        2 
  22  chr22_7238502   Sample    T    G        0      0        2 
  22  chr22_7245973     AAsi    T    C        0      0        2 
  22  chr22_7245973     AKia    T    C        0      0        2 
  22  chr22_7245973     AOna    T    C        0      0        2 
  22  chr22_7245973     ASom    T    C        0      0        2 
  22  chr22_7245973     HCab    T    C        1      2        2 
  22  chr22_7245973     HPrz    T    C        1      2        2 
  22  chr22_7245973     ZBoe    T    C        0      0        2 
  22  chr22_7245973     ZGre    T    C        0      0        2 
  22  chr22_7245973     ZHar    T    C        0      0        2 
  22  chr22_7245973   Sample    T    C        0      0        2 
  22  chr22_7250628     AAsi    T    C        0      0        2 
  22  chr22_7250628     AKia    T    C        0      0        2 
  22  chr22_7250628     AOna    T    C        0      0        2 
  22  chr22_7250628     ASom    T    C        0      0        2 
  22  chr22_7250628     HCab    T    C        1      2        2 
  22  chr22_7250628     HPrz    T    C        1      2        2 
  22  chr22_7250628     ZBoe    T    C        0      0        2 
  22  chr22_7250628     ZGre    T    C        0      0        2 
  22  chr22_7250628     ZHar    T    C        0      0        2 
  22  chr22_7250628   Sample    T    C        0      0        2 
  22  chr22_7250757     AAsi    A    G        0      0        2 
  22  chr22_7250757     AKia    A    G        0      0        2 
  22  chr22_7250757     AOna    A    G        0      0        2 
  22  chr22_7250757     ASom    A    G        0      0        2 
  22  chr22_7250757     HCab    A    G        0      0        2 
  22  chr22_7250757     HPrz    A    G        0      0        2 
  22  chr22_7250757     ZBoe    A    G        0      0        2 
  22  chr22_7250757     ZGre    A    G      0.5      1        2 
  22  chr22_7250757     ZHar    A    G        0      0        2 
  22  chr22_7250757   Sample    A    G        0      0        2 
  22  chr22_7255955     AAsi    G    A        0      0        2 
  22  chr22_7255955     AKia    G    A        0      0        2 
  22  chr22_7255955     AOna    G    A        0      0        2 
  22  chr22_7255955     ASom    G    A        0      0        2 
  22  chr22_7255955     HCab    G    A        1      2        2 
  22  chr22_7255955     HPrz    G    A        1      2        2 
  22  chr22_7255955     ZBoe    G    A        0      0        2 
  22  chr22_7255955     ZGre    G    A        0      0        2 
  22  chr22_7255955     ZHar    G    A        0      0        2 
  22  chr22_7255955   Sample    G    A        0      0        2 
  22  chr22_7257151     AAsi    T    C        0      0        2 
  22  chr22_7257151     AKia    T    C        0      0        2 
  22  chr22_7257151     AOna    T    C        0      0        2 
  22  chr22_7257151     ASom    T    C        0      0        2 
  22  chr22_7257151     HCab    T    C        0      0        2 
  22  chr22_7257151     HPrz    T    C        0      0        2 
  22  chr22_7257151     ZBoe    T    C        0      0        2 
  22  chr22_7257151     ZGre    T    C        0      0        2 
  22  chr22_7257151     ZHar    T    C        1      2        2 
  22  chr22_7257151   Sample    T    C        0      0        2 
  22  chr22_7271387     AAsi    A    G        0      0        2 
  22  chr22_7271387     AKia    A    G      0.5      1        2 
  22  chr22_7271387     AOna    A    G        0      0        2 
  22  chr22_7271387     ASom    A    G        0      0        2 
  22  chr22_7271387     HCab    A    G        0      0        2 
  22  chr22_7271387     HPrz    A    G        0      0        2 
  22  chr22_7271387     ZBoe    A    G        0      0        2 
  22  chr22_7271387     ZGre    A    G        0      0        2 
  22  chr22_7271387     ZHar    A    G        0      0        2 
  22  chr22_7271387   Sample    A    G        0      0        2 
  22  chr22_7277375     AAsi    T    C        0      0        2 
  22  chr22_7277375     AKia    T    C        0      0        2 
  22  chr22_7277375     AOna    T    C        0      0        2 
  22  chr22_7277375     ASom    T    C        0      0        2 
  22  chr22_7277375     HCab    T    C        1      2        2 
  22  chr22_7277375     HPrz    T    C        1      2        2 
  22  chr22_7277375     ZBoe    T    C        0      0        2 
  22  chr22_7277375     ZGre    T    C        0      0        2 
  22  chr22_7277375     ZHar    T    C        0      0        2 
  22  chr22_7277375   Sample    T    C        0      0        2 
  22  chr22_7280624     AAsi    T    C        0      0        2 
  22  chr22_7280624     AKia    T    C        0      0        2 
  22  chr22_7280624     AOna    T    C        0      0        2 
  22  chr22_7280624     ASom    T    C        0      0        2 
  22  chr22_7280624     HCab    T    C        1      2        2 
  22  chr22_7280624     HPrz    T    C        1      2        2 
  22  chr22_7280624     ZBoe    T    C        0      0        2 
  22  chr22_7280624     ZGre    T    C        0      0        2 
  22  chr22_7280624     ZHar    T    C        0      0        2 
  22  chr22_7280624   Sample    T    C        0      0        2 
  22  chr22_7283707     AAsi    A    G        0      0        2 
  22  chr22_7283707     AKia    A    G        0      0        2 
  22  chr22_7283707     AOna    A    G        0      0        2 
  22  chr22_7283707     ASom    A    G        0      0        2 
  22  chr22_7283707     HCab    A    G        0      0        2 
  22  chr22_7283707     HPrz    A    G      0.5      1        2 
  22  chr22_7283707     ZBoe    A    G        0      0        2 
  22  chr22_7283707     ZGre    A    G        0      0        2 
  22  chr22_7283707     ZHar    A    G        0      0        2 
  22  chr22_7283707   Sample    A    G        0      0        2 
  22  chr22_7285079     AAsi    T    C        0      0        2 
  22  chr22_7285079     AKia    T    C        0      0        2 
  22  chr22_7285079     AOna    T    C        0      0        2 
  22  chr22_7285079     ASom    T    C        0      0        2 
  22  chr22_7285079     HCab    T    C        1      2        2 
  22  chr22_7285079     HPrz    T    C        1      2        2 
  22  chr22_7285079     ZBoe    T    C        0      0        2 
  22  chr22_7285079     ZGre    T    C        0      0        2 
  22  chr22_7285079     ZHar    T    C        0      0        2 
  22  chr22_7285079   Sample    T    C        0      0        2 
  22  chr22_7292282     AAsi    C    T        0      0        2 
  22  chr22_7292282     AKia    C    T        0      0        2 
  22  chr22_7292282     AOna    C    T        0      0        2 
  22  chr22_7292282     ASom    C    T        0      0        2 
  22  chr22_7292282     HCab    C    T        0      0        2 
  22  chr22_7292282     HPrz    C    T        0      0        2 
  22  chr22_7292282     ZBoe    C    T        0      0        2 
  22  chr22_7292282     ZGre    C    T        0      0        2 
  22  chr22_7292282     ZHar    C    T        1      2        2 
  22  chr22_7292282   Sample    C    T        0      0        2 
  22  chr22_7303173     AAsi    A    T        0      0        2 
  22  chr22_7303173     AKia    A    T        0      0        2 
  22  chr22_7303173     AOna    A    T        0      0        2 
  22  chr22_7303173     ASom    A    T        0      0        2 
  22  chr22_7303173     HCab    A    T        0      0        2 
  22  chr22_7303173     HPrz    A    T        0      0        2 
  22  chr22_7303173     ZBoe    A    T        0      0        2 
  22  chr22_7303173     ZGre    A    T        0      0        2 
  22  chr22_7303173     ZHar    A    T        1      2        2 
  22  chr22_7303173   Sample    A    T        0      0        2 
  22  chr22_7304806     AAsi    T    C        0      0        2 
  22  chr22_7304806     AKia    T    C        0      0        2 
  22  chr22_7304806     AOna    T    C        0      0        2 
  22  chr22_7304806     ASom    T    C        0      0        2 
  22  chr22_7304806     HCab    T    C        0      0        2 
  22  chr22_7304806     HPrz    T    C        0      0        2 
  22  chr22_7304806     ZBoe    T    C        0      0        2 
  22  chr22_7304806     ZGre    T    C      0.5      1        2 
  22  chr22_7304806     ZHar    T    C        0      0        2 
  22  chr22_7304806   Sample    T    C        0      0        2 
  22  chr22_7305763     AAsi    C    T        0      0        2 
  22  chr22_7305763     AKia    C    T        0      0        2 
  22  chr22_7305763     AOna    C    T        0      0        2 
  22  chr22_7305763     ASom    C    T        0      0        2 
  22  chr22_7305763     HCab    C    T        0      0        2 
  22  chr22_7305763     HPrz    C    T        0      0        2 
  22  chr22_7305763     ZBoe    C    T        0      0        2 
  22  chr22_7305763     ZGre    C    T        0      0        2 
  22  chr22_7305763     ZHar    C    T        1      2        2 
  22  chr22_7305763   Sample    C    T        0      0        2 
  22  chr22_7307965     AAsi    G    A        0      0        2 
  22  chr22_7307965     AKia    G    A        0      0        2 
  22  chr22_7307965     AOna    G    A        0      0        2 
  22  chr22_7307965     ASom    G    A        0      0        2 
  22  chr22_7307965     HCab    G    A      0.5      1        2 
  22  chr22_7307965     HPrz    G    A        0      0        2 
  22  chr22_7307965     ZBoe    G    A        0      0        2 
  22  chr22_7307965     ZGre    G    A        0      0        2 
  22  chr22_7307965     ZHar    G    A        0      0        2 
  22  chr22_7307965   Sample    G    A        0      0        2 
  22  chr22_7308630     AAsi    C    T        0      0        2 
  22  chr22_7308630     AKia    C    T        1      2        2 
  22  chr22_7308630     AOna    C    T        1      2        2 
  22  chr22_7308630     ASom    C    T        0      0        2 
  22  chr22_7308630     HCab    C    T        0      0        2 
  22  chr22_7308630     HPrz    C    T        0      0        2 
  22  chr22_7308630     ZBoe    C    T        1      2        2 
  22  chr22_7308630     ZGre    C    T        1      2        2 
  22  chr22_7308630     ZHar    C    T        0      0        2 
  22  chr22_7308630   Sample    C    T        0      0        2 
  22  chr22_7323785     AAsi    C    T        0      0        2 
  22  chr22_7323785     AKia    C    T        0      0        2 
  22  chr22_7323785     AOna    C    T        0      0        2 
  22  chr22_7323785     ASom    C    T        0      0        2 
  22  chr22_7323785     HCab    C    T        1      2        2 
  22  chr22_7323785     HPrz    C    T        1      2        2 
  22  chr22_7323785     ZBoe    C    T        0      0        2 
  22  chr22_7323785     ZGre    C    T        0      0        2 
  22  chr22_7323785     ZHar    C    T        0      0        2 
  22  chr22_7323785   Sample    C    T        0      0        2 
  22  chr22_7328770     AAsi    C    A        1      2        2 
  22  chr22_7328770     AKia    C    A        0      0        2 
  22  chr22_7328770     AOna    C    A        0      0        2 
  22  chr22_7328770     ASom    C    A        1      2        2 
  22  chr22_7328770     HCab    C    A        0      0        2 
  22  chr22_7328770     HPrz    C    A        0      0        2 
  22  chr22_7328770     ZBoe    C    A        0      0        2 
  22  chr22_7328770     ZGre    C    A        0      0        2 
  22  chr22_7328770     ZHar    C    A        0      0        2 
  22  chr22_7328770   Sample    C    A        1      2        2 
  22  chr22_7336158     AAsi    G    A        0      0        2 
  22  chr22_7336158     AKia    G    A        0      0        2 
  22  chr22_7336158     AOna    G    A        0      0        2 
  22  chr22_7336158     ASom    G    A        0      0        2 
  22  chr22_7336158     HCab    G    A        0      0        2 
  22  chr22_7336158     HPrz    G    A        0      0        2 
  22  chr22_7336158     ZBoe    G    A        0      0        2 
  22  chr22_7336158     ZGre    G    A        1      2        2 
  22  chr22_7336158     ZHar    G    A        0      0        2 
  22  chr22_7336158   Sample    G    A        0      0        2 
  22  chr22_7339043     AAsi    C    T        0      0        2 
  22  chr22_7339043     AKia    C    T        0      0        2 
  22  chr22_7339043     AOna    C    T        0      0        2 
  22  chr22_7339043     ASom    C    T        0      0        2 
  22  chr22_7339043     HCab    C    T        1      2        2 
  22  chr22_7339043     HPrz    C    T        1      2        2 
  22  chr22_7339043     ZBoe    C    T        0      0        2 
  22  chr22_7339043     ZGre    C    T        0      0        2 
  22  chr22_7339043     ZHar    C    T        0      0        2 
  22  chr22_7339043   Sample    C    T        0      0        2 
  22  chr22_7340392     AAsi    T    G        0      0        2 
  22  chr22_7340392     AKia    T    G        1      2        2 
  22  chr22_7340392     AOna    T    G      0.5      1        2 
  22  chr22_7340392     ASom    T    G        0      0        2 
  22  chr22_7340392     HCab    T    G        0      0        2 
  22  chr22_7340392     HPrz    T    G        0      0        2 
  22  chr22_7340392     ZBoe    T    G        0      0        2 
  22  chr22_7340392     ZGre    T    G        0      0        2 
  22  chr22_7340392     ZHar    T    G        0      0        2 
  22  chr22_7340392   Sample    T    G        0      0        2 
  22  chr22_7342344     AAsi    A    C        0      0        2 
  22  chr22_7342344     AKia    A    C        0      0        2 
  22  chr22_7342344     AOna    A    C        0      0        2 
  22  chr22_7342344     ASom    A    C        0      0        2 
  22  chr22_7342344     HCab    A    C        0      0        2 
  22  chr22_7342344     HPrz    A    C        0      0        2 
  22  chr22_7342344     ZBoe    A    C      0.5      1        2 
  22  chr22_7342344     ZGre    A    C        0      0        2 
  22  chr22_7342344     ZHar    A    C        0      0        2 
  22  chr22_7342344   Sample    A    C        0      0        2 
  22  chr22_7342593     AAsi    T    C        0      0        2 
  22  chr22_7342593     AKia    T    C        0      0        2 
  22  chr22_7342593     AOna    T    C        0      0        2 
  22  chr22_7342593     ASom    T    C        0      0        2 
  22  chr22_7342593     HCab    T    C        1      2        2 
  22  chr22_7342593     HPrz    T    C        1      2        2 
  22  chr22_7342593     ZBoe    T    C        0      0        2 
  22  chr22_7342593     ZGre    T    C        0      0        2 
  22  chr22_7342593     ZHar    T    C        0      0        2 
  22  chr22_7342593   Sample    T    C        0      0        2 
  22  chr22_7343000     AAsi    T    C        0      0        2 
  22  chr22_7343000     AKia    T    C        0      0        2 
  22  chr22_7343000     AOna    T    C        0      0        2 
  22  chr22_7343000     ASom    T    C        1      2        2 
  22  chr22_7343000     HCab    T    C        0      0        2 
  22  chr22_7343000     HPrz    T    C        0      0        2 
  22  chr22_7343000     ZBoe    T    C        0      0        2 
  22  chr22_7343000     ZGre    T    C        0      0        2 
  22  chr22_7343000     ZHar    T    C        0      0        2 
  22  chr22_7343000   Sample    T    C        0      0        2 
  22  chr22_7352178     AAsi    T    C        0      0        2 
  22  chr22_7352178     AKia    T    C        0      0        2 
  22  chr22_7352178     AOna    T    C        0      0        2 
  22  chr22_7352178     ASom    T    C        0      0        2 
  22  chr22_7352178     HCab    T    C        0      0        2 
  22  chr22_7352178     HPrz    T    C        0      0        2 
  22  chr22_7352178     ZBoe    T    C        0      0        2 
  22  chr22_7352178     ZGre    T    C        0      0        2 
  22  chr22_7352178     ZHar    T    C        1      2        2 
  22  chr22_7352178   Sample    T    C        0      0        2 
  22  chr22_7355278     AAsi    T    C        0      0        2 
  22  chr22_7355278     AKia    T    C        0      0        2 
  22  chr22_7355278     AOna    T    C      0.5      1        2 
  22  chr22_7355278     ASom    T    C        0      0        2 
  22  chr22_7355278     HCab    T    C        0      0        2 
  22  chr22_7355278     HPrz    T    C        0      0        2 
  22  chr22_7355278     ZBoe    T    C        0      0        2 
  22  chr22_7355278     ZGre    T    C        0      0        2 
  22  chr22_7355278     ZHar    T    C        0      0        2 
  22  chr22_7355278   Sample    T    C        0      0        2 
  22  chr22_7357206     AAsi    C    G        0      0        2 
  22  chr22_7357206     AKia    C    G        1      2        2 
  22  chr22_7357206     AOna    C    G      0.5      1        2 
  22  chr22_7357206     ASom    C    G        0      0        2 
  22  chr22_7357206     HCab    C    G        0      0        2 
  22  chr22_7357206     HPrz    C    G        0      0        2 
  22  chr22_7357206     ZBoe    C    G        0      0        2 
  22  chr22_7357206     ZGre    C    G        0      0        2 
  22  chr22_7357206     ZHar    C    G        0      0        2 
  22  chr22_7357206   Sample    C    G        0      0        2 
  22  chr22_7358804     AAsi    C    T        0      0        2 
  22  chr22_7358804     AKia    C    T        0      0        2 
  22  chr22_7358804     AOna    C    T      0.5      1        2 
  22  chr22_7358804     ASom    C    T        0      0        2 
  22  chr22_7358804     HCab    C    T        0      0        2 
  22  chr22_7358804     HPrz    C    T        0      0        2 
  22  chr22_7358804     ZBoe    C    T        0      0        2 
  22  chr22_7358804     ZGre    C    T        0      0        2 
  22  chr22_7358804     ZHar    C    T        0      0        2 
  22  chr22_7358804   Sample    C    T        0      0        2 
  22  chr22_7360436     AAsi    G    T        0      0        2 
  22  chr22_7360436     AKia    G    T        0      0        2 
  22  chr22_7360436     AOna    G    T        0      0        2 
  22  chr22_7360436     ASom    G    T        0      0        2 
  22  chr22_7360436     HCab    G    T        1      2        2 
  22  chr22_7360436     HPrz    G    T        1      2        2 
  22  chr22_7360436     ZBoe    G    T        0      0        2 
  22  chr22_7360436     ZGre    G    T        0      0        2 
  22  chr22_7360436     ZHar    G    T        0      0        2 
  22  chr22_7360436   Sample    G    T        0      0        2 
  22  chr22_7362464     AAsi    G    A        0      0        2 
  22  chr22_7362464     AKia    G    A        0      0        2 
  22  chr22_7362464     AOna    G    A        0      0        2 
  22  chr22_7362464     ASom    G    A        0      0        2 
  22  chr22_7362464     HCab    G    A        1      2        2 
  22  chr22_7362464     HPrz    G    A        1      2        2 
  22  chr22_7362464     ZBoe    G    A        0      0        2 
  22  chr22_7362464     ZGre    G    A        0      0        2 
  22  chr22_7362464     ZHar    G    A        0      0        2 
  22  chr22_7362464   Sample    G    A        0      0        2 
  22  chr22_7363031     AAsi    C    G        1      2        2 
  22  chr22_7363031     AKia    C    G        0      0        2 
  22  chr22_7363031     AOna    C    G        0      0        2 
  22  chr22_7363031     ASom    C    G        1      2        2 
  22  chr22_7363031     HCab    C    G        0      0        2 
  22  chr22_7363031     HPrz    C    G        0      0        2 
  22  chr22_7363031     ZBoe    C    G        0      0        2 
  22  chr22_7363031     ZGre    C    G        0      0        2 
  22  chr22_7363031     ZHar    C    G        0      0        2 
  22  chr22_7363031   Sample    C    G        1      2        2 
  22  chr22_7379244     AAsi    G    A        0      0        2 
  22  chr22_7379244     AKia    G    A        1      2        2 
  22  chr22_7379244     AOna    G    A      0.5      1        2 
  22  chr22_7379244     ASom    G    A        0      0        2 
  22  chr22_7379244     HCab    G    A        0      0        2 
  22  chr22_7379244     HPrz    G    A        0      0        2 
  22  chr22_7379244     ZBoe    G    A        0      0        2 
  22  chr22_7379244     ZGre    G    A        0      0        2 
  22  chr22_7379244     ZHar    G    A        0      0        2 
  22  chr22_7379244   Sample    G    A        0      0        2 
  22  chr22_7379942     AAsi    A    G      0.5      1        2 
  22  chr22_7379942     AKia    A    G        0      0        2 
  22  chr22_7379942     AOna    A    G        0      0        2 
  22  chr22_7379942     ASom    A    G        0      0        2 
  22  chr22_7379942     HCab    A    G        0      0        2 
  22  chr22_7379942     HPrz    A    G        0      0        2 
  22  chr22_7379942     ZBoe    A    G        0      0        2 
  22  chr22_7379942     ZGre    A    G        0      0        2 
  22  chr22_7379942     ZHar    A    G        0      0        2 
  22  chr22_7379942   Sample    A    G        0      0        2 
  22  chr22_7380117     AAsi    T    C        0      0        2 
  22  chr22_7380117     AKia    T    C        0      0        2 
  22  chr22_7380117     AOna    T    C      0.5      1        2 
  22  chr22_7380117     ASom    T    C        0      0        2 
  22  chr22_7380117     HCab    T    C        0      0        2 
  22  chr22_7380117     HPrz    T    C        0      0        2 
  22  chr22_7380117     ZBoe    T    C        0      0        2 
  22  chr22_7380117     ZGre    T    C        0      0        2 
  22  chr22_7380117     ZHar    T    C        0      0        2 
  22  chr22_7380117   Sample    T    C        0      0        2 
  22  chr22_7387043     AAsi    G    A        0      0        2 
  22  chr22_7387043     AKia    G    A        1      2        2 
  22  chr22_7387043     AOna    G    A        0      0        2 
  22  chr22_7387043     ASom    G    A        0      0        2 
  22  chr22_7387043     HCab    G    A        0      0        2 
  22  chr22_7387043     HPrz    G    A        0      0        2 
  22  chr22_7387043     ZBoe    G    A        0      0        2 
  22  chr22_7387043     ZGre    G    A        0      0        2 
  22  chr22_7387043     ZHar    G    A        0      0        2 
  22  chr22_7387043   Sample    G    A        0      0        2 
  22  chr22_7393579     AAsi    C    T        0      0        2 
  22  chr22_7393579     AKia    C    T        0      0        2 
  22  chr22_7393579     AOna    C    T      0.5      1        2 
  22  chr22_7393579     ASom    C    T        0      0        2 
  22  chr22_7393579     HCab    C    T        0      0        2 
  22  chr22_7393579     HPrz    C    T        0      0        2 
  22  chr22_7393579     ZBoe    C    T        0      0        2 
  22  chr22_7393579     ZGre    C    T        0      0        2 
  22  chr22_7393579     ZHar    C    T        0      0        2 
  22  chr22_7393579   Sample    C    T        0      0        2 
  22  chr22_7401302     AAsi    C    G        0      0        2 
  22  chr22_7401302     AKia    C    G        0      0        2 
  22  chr22_7401302     AOna    C    G        0      0        2 
  22  chr22_7401302     ASom    C    G        0      0        2 
  22  chr22_7401302     HCab    C    G        1      2        2 
  22  chr22_7401302     HPrz    C    G        1      2        2 
  22  chr22_7401302     ZBoe    C    G        0      0        2 
  22  chr22_7401302     ZGre    C    G        0      0        2 
  22  chr22_7401302     ZHar    C    G        0      0        2 
  22  chr22_7401302   Sample    C    G        0      0        2 
  22  chr22_7404335     AAsi    C    G        0      0        2 
  22  chr22_7404335     AKia    C    G        0      0        2 
  22  chr22_7404335     AOna    C    G        0      0        2 
  22  chr22_7404335     ASom    C    G        0      0        2 
  22  chr22_7404335     HCab    C    G        0      0        2 
  22  chr22_7404335     HPrz    C    G        0      0        2 
  22  chr22_7404335     ZBoe    C    G        0      0        2 
  22  chr22_7404335     ZGre    C    G      0.5      1        2 
  22  chr22_7404335     ZHar    C    G        0      0        2 
  22  chr22_7404335   Sample    C    G        0      0        2 
  22  chr22_7404354     AAsi    C    T        0      0        2 
  22  chr22_7404354     AKia    C    T        0      0        2 
  22  chr22_7404354     AOna    C    T        0      0        2 
  22  chr22_7404354     ASom    C    T        0      0        2 
  22  chr22_7404354     HCab    C    T        1      2        2 
  22  chr22_7404354     HPrz    C    T        1      2        2 
  22  chr22_7404354     ZBoe    C    T        0      0        2 
  22  chr22_7404354     ZGre    C    T        0      0        2 
  22  chr22_7404354     ZHar    C    T        0      0        2 
  22  chr22_7404354   Sample    C    T        0      0        2 
  22  chr22_7410131     AAsi    G    A        0      0        2 
  22  chr22_7410131     AKia    G    A        0      0        2 
  22  chr22_7410131     AOna    G    A        0      0        2 
  22  chr22_7410131     ASom    G    A        0      0        2 
  22  chr22_7410131     HCab    G    A        0      0        2 
  22  chr22_7410131     HPrz    G    A        0      0        2 
  22  chr22_7410131     ZBoe    G    A      0.5      1        2 
  22  chr22_7410131     ZGre    G    A        0      0        2 
  22  chr22_7410131     ZHar    G    A        0      0        2 
  22  chr22_7410131   Sample    G    A        0      0        2 
  22  chr22_7418418     AAsi    A    G        0      0        2 
  22  chr22_7418418     AKia    A    G        0      0        2 
  22  chr22_7418418     AOna    A    G        0      0        2 
  22  chr22_7418418     ASom    A    G        0      0        2 
  22  chr22_7418418     HCab    A    G      0.5      1        2 
  22  chr22_7418418     HPrz    A    G        0      0        2 
  22  chr22_7418418     ZBoe    A    G        0      0        2 
  22  chr22_7418418     ZGre    A    G        0      0        2 
  22  chr22_7418418     ZHar    A    G        0      0        2 
  22  chr22_7418418   Sample    A    G        0      0        2 
  22  chr22_7419354     AAsi    G    A        0      0        2 
  22  chr22_7419354     AKia    G    A        0      0        2 
  22  chr22_7419354     AOna    G    A        0      0        2 
  22  chr22_7419354     ASom    G    A        0      0        2 
  22  chr22_7419354     HCab    G    A        0      0        2 
  22  chr22_7419354     HPrz    G    A      0.5      1        2 
  22  chr22_7419354     ZBoe    G    A        0      0        2 
  22  chr22_7419354     ZGre    G    A        0      0        2 
  22  chr22_7419354     ZHar    G    A        0      0        2 
  22  chr22_7419354   Sample    G    A        0      0        2 
  22  chr22_7422456     AAsi    G    A        0      0        2 
  22  chr22_7422456     AKia    G    A        0      0        2 
  22  chr22_7422456     AOna    G    A        0      0        2 
  22  chr22_7422456     ASom    G    A        0      0        2 
  22  chr22_7422456     HCab    G    A        0      0        2 
  22  chr22_7422456     HPrz    G    A        0      0        2 
  22  chr22_7422456     ZBoe    G    A      0.5      1        2 
  22  chr22_7422456     ZGre    G    A        0      0        2 
  22  chr22_7422456     ZHar    G    A        0      0        2 
  22  chr22_7422456   Sample    G    A        0      0        2 
  22  chr22_7433303     AAsi    T    C        0      0        2 
  22  chr22_7433303     AKia    T    C        0      0        2 
  22  chr22_7433303     AOna    T    C      0.5      1        2 
  22  chr22_7433303     ASom    T    C        0      0        2 
  22  chr22_7433303     HCab    T    C        0      0        2 
  22  chr22_7433303     HPrz    T    C        0      0        2 
  22  chr22_7433303     ZBoe    T    C        0      0        2 
  22  chr22_7433303     ZGre    T    C        0      0        2 
  22  chr22_7433303     ZHar    T    C        0      0        2 
  22  chr22_7433303   Sample    T    C        0      0        2 
  22  chr22_7451629     AAsi    A    G        0      0        2 
  22  chr22_7451629     AKia    A    G        0      0        2 
  22  chr22_7451629     AOna    A    G        0      0        2 
  22  chr22_7451629     ASom    A    G        0      0        2 
  22  chr22_7451629     HCab    A    G        0      0        2 
  22  chr22_7451629     HPrz    A    G        0      0        2 
  22  chr22_7451629     ZBoe    A    G        0      0        2 
  22  chr22_7451629     ZGre    A    G        0      0        2 
  22  chr22_7451629     ZHar    A    G        1      2        2 
  22  chr22_7451629   Sample    A    G        0      0        2 
  22  chr22_7461757     AAsi    T    C        0      0        2 
  22  chr22_7461757     AKia    T    C        0      0        2 
  22  chr22_7461757     AOna    T    C        0      0        2 
  22  chr22_7461757     ASom    T    C        0      0        2 
  22  chr22_7461757     HCab    T    C        1      2        2 
  22  chr22_7461757     HPrz    T    C        1      2        2 
  22  chr22_7461757     ZBoe    T    C        0      0        2 
  22  chr22_7461757     ZGre    T    C        0      0        2 
  22  chr22_7461757     ZHar    T    C        0      0        2 
  22  chr22_7461757   Sample    T    C        0      0        2 
  22  chr22_7462713     AAsi    G    A        1      2        2 
  22  chr22_7462713     AKia    G    A        0      0        2 
  22  chr22_7462713     AOna    G    A        0      0        2 
  22  chr22_7462713     ASom    G    A        0      0        2 
  22  chr22_7462713     HCab    G    A        0      0        2 
  22  chr22_7462713     HPrz    G    A        0      0        2 
  22  chr22_7462713     ZBoe    G    A        0      0        2 
  22  chr22_7462713     ZGre    G    A        0      0        2 
  22  chr22_7462713     ZHar    G    A        0      0        2 
  22  chr22_7462713   Sample    G    A        0      0        2 
  22  chr22_7471466     AAsi    G    T        0      0        2 
  22  chr22_7471466     AKia    G    T        0      0        2 
  22  chr22_7471466     AOna    G    T        0      0        2 
  22  chr22_7471466     ASom    G    T        1      2        2 
  22  chr22_7471466     HCab    G    T        0      0        2 
  22  chr22_7471466     HPrz    G    T        0      0        2 
  22  chr22_7471466     ZBoe    G    T        0      0        2 
  22  chr22_7471466     ZGre    G    T        0      0        2 
  22  chr22_7471466     ZHar    G    T        0      0        2 
  22  chr22_7471466   Sample    G    T        1      2        2 
  22  chr22_7475226     AAsi    T    C        0      0        2 
  22  chr22_7475226     AKia    T    C        0      0        2 
  22  chr22_7475226     AOna    T    C        0      0        2 
  22  chr22_7475226     ASom    T    C        0      0        2 
  22  chr22_7475226     HCab    T    C        1      2        2 
  22  chr22_7475226     HPrz    T    C      0.5      1        2 
  22  chr22_7475226     ZBoe    T    C        0      0        2 
  22  chr22_7475226     ZGre    T    C        0      0        2 
  22  chr22_7475226     ZHar    T    C        0      0        2 
  22  chr22_7475226   Sample    T    C        0      0        2 
  22  chr22_7476970     AAsi    C    T        0      0        2 
  22  chr22_7476970     AKia    C    T        0      0        2 
  22  chr22_7476970     AOna    C    T        0      0        2 
  22  chr22_7476970     ASom    C    T        0      0        2 
  22  chr22_7476970     HCab    C    T        1      2        2 
  22  chr22_7476970     HPrz    C    T      0.5      1        2 
  22  chr22_7476970     ZBoe    C    T        0      0        2 
  22  chr22_7476970     ZGre    C    T        0      0        2 
  22  chr22_7476970     ZHar    C    T        0      0        2 
  22  chr22_7476970   Sample    C    T        0      0        2 
  22  chr22_7478976     AAsi    T    C        0      0        2 
  22  chr22_7478976     AKia    T    C        0      0        2 
  22  chr22_7478976     AOna    T    C        0      0        2 
  22  chr22_7478976     ASom    T    C        0      0        2 
  22  chr22_7478976     HCab    T    C        1      2        2 
  22  chr22_7478976     HPrz    T    C        1      2        2 
  22  chr22_7478976     ZBoe    T    C      0.5      1        2 
  22  chr22_7478976     ZGre    T    C        0      0        2 
  22  chr22_7478976     ZHar    T    C        0      0        2 
  22  chr22_7478976   Sample    T    C        0      0        2 
  22  chr22_7480457     AAsi    T    A        0      0        2 
  22  chr22_7480457     AKia    T    A        0      0        2 
  22  chr22_7480457     AOna    T    A        0      0        2 
  22  chr22_7480457     ASom    T    A        0      0        2 
  22  chr22_7480457     HCab    T    A      0.5      1        2 
  22  chr22_7480457     HPrz    T    A        0      0        2 
  22  chr22_7480457     ZBoe    T    A        0      0        2 
  22  chr22_7480457     ZGre    T    A        0      0        2 
  22  chr22_7480457     ZHar    T    A        0      0        2 
  22  chr22_7480457   Sample    T    A        0      0        2 
  22  chr22_7482154     AAsi    A    C        0      0        2 
  22  chr22_7482154     AKia    A    C        1      2        2 
  22  chr22_7482154     AOna    A    C        0      0        2 
  22  chr22_7482154     ASom    A    C        0      0        2 
  22  chr22_7482154     HCab    A    C        0      0        2 
  22  chr22_7482154     HPrz    A    C        0      0        2 
  22  chr22_7482154     ZBoe    A    C        0      0        2 
  22  chr22_7482154     ZGre    A    C        0      0        2 
  22  chr22_7482154     ZHar    A    C        0      0        2 
  22  chr22_7482154   Sample    A    C        0      0        2 
  22  chr22_7489993     AAsi    A    G        0      0        2 
  22  chr22_7489993     AKia    A    G        0      0        2 
  22  chr22_7489993     AOna    A    G        0      0        2 
  22  chr22_7489993     ASom    A    G        0      0        2 
  22  chr22_7489993     HCab    A    G        0      0        2 
  22  chr22_7489993     HPrz    A    G        0      0        2 
  22  chr22_7489993     ZBoe    A    G      0.5      1        2 
  22  chr22_7489993     ZGre    A    G        0      0        2 
  22  chr22_7489993     ZHar    A    G        0      0        2 
  22  chr22_7489993   Sample    A    G        0      0        2 
  22  chr22_7499387     AAsi    T    C        0      0        2 
  22  chr22_7499387     AKia    T    C        0      0        2 
  22  chr22_7499387     AOna    T    C        0      0        2 
  22  chr22_7499387     ASom    T    C        0      0        2 
  22  chr22_7499387     HCab    T    C        1      2        2 
  22  chr22_7499387     HPrz    T    C        1      2        2 
  22  chr22_7499387     ZBoe    T    C        0      0        2 
  22  chr22_7499387     ZGre    T    C        0      0        2 
  22  chr22_7499387     ZHar    T    C        0      0        2 
  22  chr22_7499387   Sample    T    C        0      0        2 
  22  chr22_7509357     AAsi    C    T        0      0        2 
  22  chr22_7509357     AKia    C    T        0      0        2 
  22  chr22_7509357     AOna    C    T        0      0        2 
  22  chr22_7509357     ASom    C    T        0      0        2 
  22  chr22_7509357     HCab    C    T        0      0        2 
  22  chr22_7509357     HPrz    C    T        0      0        2 
  22  chr22_7509357     ZBoe    C    T      0.5      1        2 
  22  chr22_7509357     ZGre    C    T        0      0        2 
  22  chr22_7509357     ZHar    C    T        0      0        2 
  22  chr22_7509357   Sample    C    T        0      0        2 
  22  chr22_7509529     AAsi    T    G        0      0        2 
  22  chr22_7509529     AKia    T    G        0      0        2 
  22  chr22_7509529     AOna    T    G        0      0        2 
  22  chr22_7509529     ASom    T    G        0      0        2 
  22  chr22_7509529     HCab    T    G        1      2        2 
  22  chr22_7509529     HPrz    T    G        1      2        2 
  22  chr22_7509529     ZBoe    T    G        0      0        2 
  22  chr22_7509529     ZGre    T    G        0      0        2 
  22  chr22_7509529     ZHar    T    G        0      0        2 
  22  chr22_7509529   Sample    T    G        0      0        2 
  22  chr22_7518380     AAsi    G    A        1      2        2 
  22  chr22_7518380     AKia    G    A        0      0        2 
  22  chr22_7518380     AOna    G    A        0      0        2 
  22  chr22_7518380     ASom    G    A        1      2        2 
  22  chr22_7518380     HCab    G    A        0      0        2 
  22  chr22_7518380     HPrz    G    A        0      0        2 
  22  chr22_7518380     ZBoe    G    A        0      0        2 
  22  chr22_7518380     ZGre    G    A        0      0        2 
  22  chr22_7518380     ZHar    G    A        0      0        2 
  22  chr22_7518380   Sample    G    A        1      2        2 
  22  chr22_7538569     AAsi    C    T        0      0        2 
  22  chr22_7538569     AKia    C    T        0      0        2 
  22  chr22_7538569     AOna    C    T        0      0        2 
  22  chr22_7538569     ASom    C    T        0      0        2 
  22  chr22_7538569     HCab    C    T        1      2        2 
  22  chr22_7538569     HPrz    C    T        1      2        2 
  22  chr22_7538569     ZBoe    C    T        0      0        2 
  22  chr22_7538569     ZGre    C    T        0      0        2 
  22  chr22_7538569     ZHar    C    T        0      0        2 
  22  chr22_7538569   Sample    C    T        0      0        2 
  22  chr22_7539975     AAsi    A    G        0      0        2 
  22  chr22_7539975     AKia    A    G        0      0        2 
  22  chr22_7539975     AOna    A    G        0      0        2 
  22  chr22_7539975     ASom    A    G        0      0        2 
  22  chr22_7539975     HCab    A    G        0      0        2 
  22  chr22_7539975     HPrz    A    G        0      0        2 
  22  chr22_7539975     ZBoe    A    G      0.5      1        2 
  22  chr22_7539975     ZGre    A    G        0      0        2 
  22  chr22_7539975     ZHar    A    G        0      0        2 
  22  chr22_7539975   Sample    A    G        0      0        2 
  22  chr22_7544075     AAsi    A    G        0      0        2 
  22  chr22_7544075     AKia    A    G        0      0        2 
  22  chr22_7544075     AOna    A    G        0      0        2 
  22  chr22_7544075     ASom    A    G        0      0        2 
  22  chr22_7544075     HCab    A    G      0.5      1        2 
  22  chr22_7544075     HPrz    A    G      0.5      1        2 
  22  chr22_7544075     ZBoe    A    G        0      0        2 
  22  chr22_7544075     ZGre    A    G        0      0        2 
  22  chr22_7544075     ZHar    A    G        0      0        2 
  22  chr22_7544075   Sample    A    G        0      0        2 
  22  chr22_7548830     AAsi    G    A        0      0        2 
  22  chr22_7548830     AKia    G    A        0      0        2 
  22  chr22_7548830     AOna    G    A        0      0        2 
  22  chr22_7548830     ASom    G    A        0      0        2 
  22  chr22_7548830     HCab    G    A      0.5      1        2 
  22  chr22_7548830     HPrz    G    A      0.5      1        2 
  22  chr22_7548830     ZBoe    G    A        0      0        2 
  22  chr22_7548830     ZGre    G    A        0      0        2 
  22  chr22_7548830     ZHar    G    A        0      0        2 
  22  chr22_7548830   Sample    G    A        0      0        2 
  22  chr22_7553483     AAsi    A    C        0      0        2 
  22  chr22_7553483     AKia    A    C        1      2        2 
  22  chr22_7553483     AOna    A    C        0      0        2 
  22  chr22_7553483     ASom    A    C        0      0        2 
  22  chr22_7553483     HCab    A    C        0      0        2 
  22  chr22_7553483     HPrz    A    C        0      0        2 
  22  chr22_7553483     ZBoe    A    C        0      0        2 
  22  chr22_7553483     ZGre    A    C        0      0        2 
  22  chr22_7553483     ZHar    A    C        0      0        2 
  22  chr22_7553483   Sample    A    C        0      0        2 
  22  chr22_7555401     AAsi    A    G        0      0        2 
  22  chr22_7555401     AKia    A    G        0      0        2 
  22  chr22_7555401     AOna    A    G        0      0        2 
  22  chr22_7555401     ASom    A    G        0      0        2 
  22  chr22_7555401     HCab    A    G        0      0        2 
  22  chr22_7555401     HPrz    A    G        0      0        2 
  22  chr22_7555401     ZBoe    A    G        0      0        2 
  22  chr22_7555401     ZGre    A    G      0.5      1        2 
  22  chr22_7555401     ZHar    A    G        0      0        2 
  22  chr22_7555401   Sample    A    G        0      0        2 
  22  chr22_7561023     AAsi    T    C        0      0        2 
  22  chr22_7561023     AKia    T    C        1      2        2 
  22  chr22_7561023     AOna    T    C        0      0        2 
  22  chr22_7561023     ASom    T    C        0      0        2 
  22  chr22_7561023     HCab    T    C        0      0        2 
  22  chr22_7561023     HPrz    T    C        0      0        2 
  22  chr22_7561023     ZBoe    T    C        0      0        2 
  22  chr22_7561023     ZGre    T    C        0      0        2 
  22  chr22_7561023     ZHar    T    C        0      0        2 
  22  chr22_7561023   Sample    T    C        0      0        2 
  22  chr22_7565404     AAsi    G    C        0      0        2 
  22  chr22_7565404     AKia    G    C        0      0        2 
  22  chr22_7565404     AOna    G    C        0      0        2 
  22  chr22_7565404     ASom    G    C        0      0        2 
  22  chr22_7565404     HCab    G    C        0      0        2 
  22  chr22_7565404     HPrz    G    C        0      0        2 
  22  chr22_7565404     ZBoe    G    C        0      0        2 
  22  chr22_7565404     ZGre    G    C      0.5      1        2 
  22  chr22_7565404     ZHar    G    C        0      0        2 
  22  chr22_7565404   Sample    G    C        0      0        2 
  22  chr22_7565577     AAsi    C    A        0      0        2 
  22  chr22_7565577     AKia    C    A        1      2        2 
  22  chr22_7565577     AOna    C    A        0      0        2 
  22  chr22_7565577     ASom    C    A        0      0        2 
  22  chr22_7565577     HCab    C    A        0      0        2 
  22  chr22_7565577     HPrz    C    A        0      0        2 
  22  chr22_7565577     ZBoe    C    A        0      0        2 
  22  chr22_7565577     ZGre    C    A        0      0        2 
  22  chr22_7565577     ZHar    C    A        0      0        2 
  22  chr22_7565577   Sample    C    A        0      0        2 
  22  chr22_7565896     AAsi    A    G        0      0        2 
  22  chr22_7565896     AKia    A    G        0      0        2 
  22  chr22_7565896     AOna    A    G        0      0        2 
  22  chr22_7565896     ASom    A    G        1      2        2 
  22  chr22_7565896     HCab    A    G        0      0        2 
  22  chr22_7565896     HPrz    A    G        0      0        2 
  22  chr22_7565896     ZBoe    A    G        0      0        2 
  22  chr22_7565896     ZGre    A    G        0      0        2 
  22  chr22_7565896     ZHar    A    G        0      0        2 
  22  chr22_7565896   Sample    A    G        0      0        2 
  22  chr22_7574951     AAsi    A    G      0.5      1        2 
  22  chr22_7574951     AKia    A    G        0      0        2 
  22  chr22_7574951     AOna    A    G        0      0        2 
  22  chr22_7574951     ASom    A    G        0      0        2 
  22  chr22_7574951     HCab    A    G        0      0        2 
  22  chr22_7574951     HPrz    A    G        0      0        2 
  22  chr22_7574951     ZBoe    A    G        0      0        2 
  22  chr22_7574951     ZGre    A    G        0      0        2 
  22  chr22_7574951     ZHar    A    G        0      0        2 
  22  chr22_7574951   Sample    A    G        0      0        2 
  22  chr22_7575110     AAsi    G    T        0      0        2 
  22  chr22_7575110     AKia    G    T        0      0        2 
  22  chr22_7575110     AOna    G    T        1      2        2 
  22  chr22_7575110     ASom    G    T        0      0        2 
  22  chr22_7575110     HCab    G    T        0      0        2 
  22  chr22_7575110     HPrz    G    T        0      0        2 
  22  chr22_7575110     ZBoe    G    T        0      0        2 
  22  chr22_7575110     ZGre    G    T        0      0        2 
  22  chr22_7575110     ZHar    G    T        0      0        2 
  22  chr22_7575110   Sample    G    T        0      0        2 
  22  chr22_7577598     AAsi    T    A        0      0        2 
  22  chr22_7577598     AKia    T    A      0.5      1        2 
  22  chr22_7577598     AOna    T    A        0      0        2 
  22  chr22_7577598     ASom    T    A        0      0        2 
  22  chr22_7577598     HCab    T    A        0      0        2 
  22  chr22_7577598     HPrz    T    A        0      0        2 
  22  chr22_7577598     ZBoe    T    A        0      0        2 
  22  chr22_7577598     ZGre    T    A        0      0        2 
  22  chr22_7577598     ZHar    T    A        0      0        2 
  22  chr22_7577598   Sample    T    A        0      0        2 
  22  chr22_7581753     AAsi    T    C        0      0        2 
  22  chr22_7581753     AKia    T    C        0      0        2 
  22  chr22_7581753     AOna    T    C        0      0        2 
  22  chr22_7581753     ASom    T    C        0      0        2 
  22  chr22_7581753     HCab    T    C        0      0        2 
  22  chr22_7581753     HPrz    T    C        0      0        2 
  22  chr22_7581753     ZBoe    T    C        0      0        2 
  22  chr22_7581753     ZGre    T    C        1      2        2 
  22  chr22_7581753     ZHar    T    C        1      2        2 
  22  chr22_7581753   Sample    T    C        0      0        2 
  22  chr22_7587086     AAsi    C    T        0      0        2 
  22  chr22_7587086     AKia    C    T        0      0        2 
  22  chr22_7587086     AOna    C    T        1      2        2 
  22  chr22_7587086     ASom    C    T        0      0        2 
  22  chr22_7587086     HCab    C    T        0      0        2 
  22  chr22_7587086     HPrz    C    T        0      0        2 
  22  chr22_7587086     ZBoe    C    T        0      0        2 
  22  chr22_7587086     ZGre    C    T        0      0        2 
  22  chr22_7587086     ZHar    C    T        0      0        2 
  22  chr22_7587086   Sample    C    T        0      0        2 
  22  chr22_7587273     AAsi    C    T        0      0        2 
  22  chr22_7587273     AKia    C    T        0      0        2 
  22  chr22_7587273     AOna    C    T        0      0        2 
  22  chr22_7587273     ASom    C    T        0      0        2 
  22  chr22_7587273     HCab    C    T        1      2        2 
  22  chr22_7587273     HPrz    C    T        1      2        2 
  22  chr22_7587273     ZBoe    C    T        0      0        2 
  22  chr22_7587273     ZGre    C    T        0      0        2 
  22  chr22_7587273     ZHar    C    T        0      0        2 
  22  chr22_7587273   Sample    C    T        0      0        2 
  22  chr22_7592009     AAsi    T    C        0      0        2 
  22  chr22_7592009     AKia    T    C        0      0        2 
  22  chr22_7592009     AOna    T    C        0      0        2 
  22  chr22_7592009     ASom    T    C        0      0        2 
  22  chr22_7592009     HCab    T    C      0.5      1        2 
  22  chr22_7592009     HPrz    T    C        0      0        2 
  22  chr22_7592009     ZBoe    T    C        0      0        2 
  22  chr22_7592009     ZGre    T    C        0      0        2 
  22  chr22_7592009     ZHar    T    C        0      0        2 
  22  chr22_7592009   Sample    T    C        0      0        2 
  22  chr22_7592945     AAsi    T    G        0      0        2 
  22  chr22_7592945     AKia    T    G        0      0        2 
  22  chr22_7592945     AOna    T    G        0      0        2 
  22  chr22_7592945     ASom    T    G        0      0        2 
  22  chr22_7592945     HCab    T    G        0      0        2 
  22  chr22_7592945     HPrz    T    G        0      0        2 
  22  chr22_7592945     ZBoe    T    G        0      0        2 
  22  chr22_7592945     ZGre    T    G        0      0        2 
  22  chr22_7592945     ZHar    T    G        1      2        2 
  22  chr22_7592945   Sample    T    G        0      0        2 
  22  chr22_7594950     AAsi    T    C      0.5      1        2 
  22  chr22_7594950     AKia    T    C        0      0        2 
  22  chr22_7594950     AOna    T    C        0      0        2 
  22  chr22_7594950     ASom    T    C        0      0        2 
  22  chr22_7594950     HCab    T    C        0      0        2 
  22  chr22_7594950     HPrz    T    C        0      0        2 
  22  chr22_7594950     ZBoe    T    C        0      0        2 
  22  chr22_7594950     ZGre    T    C        0      0        2 
  22  chr22_7594950     ZHar    T    C        0      0        2 
  22  chr22_7594950   Sample    T    C        1      2        2 
  22  chr22_7596728     AAsi    C    G        1      2        2 
  22  chr22_7596728     AKia    C    G        0      0        2 
  22  chr22_7596728     AOna    C    G        0      0        2 
  22  chr22_7596728     ASom    C    G        1      2        2 
  22  chr22_7596728     HCab    C    G        0      0        2 
  22  chr22_7596728     HPrz    C    G        0      0        2 
  22  chr22_7596728     ZBoe    C    G        0      0        2 
  22  chr22_7596728     ZGre    C    G        0      0        2 
  22  chr22_7596728     ZHar    C    G        0      0        2 
  22  chr22_7596728   Sample    C    G        1      2        2 
  22  chr22_7599182     AAsi    A    G        0      0        2 
  22  chr22_7599182     AKia    A    G        1      2        2 
  22  chr22_7599182     AOna    A    G        0      0        2 
  22  chr22_7599182     ASom    A    G        0      0        2 
  22  chr22_7599182     HCab    A    G        0      0        2 
  22  chr22_7599182     HPrz    A    G        0      0        2 
  22  chr22_7599182     ZBoe    A    G        0      0        2 
  22  chr22_7599182     ZGre    A    G        0      0        2 
  22  chr22_7599182     ZHar    A    G        0      0        2 
  22  chr22_7599182   Sample    A    G        0      0        2 
  22  chr22_7603148     AAsi    T    C        0      0        2 
  22  chr22_7603148     AKia    T    C        0      0        2 
  22  chr22_7603148     AOna    T    C        0      0        2 
  22  chr22_7603148     ASom    T    C        0      0        2 
  22  chr22_7603148     HCab    T    C        0      0        2 
  22  chr22_7603148     HPrz    T    C        0      0        2 
  22  chr22_7603148     ZBoe    T    C        1      2        2 
  22  chr22_7603148     ZGre    T    C        0      0        2 
  22  chr22_7603148     ZHar    T    C        0      0        2 
  22  chr22_7603148   Sample    T    C        0      0        2 
  22  chr22_7603673     AAsi    G    A        0      0        2 
  22  chr22_7603673     AKia    G    A        1      2        2 
  22  chr22_7603673     AOna    G    A        0      0        2 
  22  chr22_7603673     ASom    G    A        0      0        2 
  22  chr22_7603673     HCab    G    A        0      0        2 
  22  chr22_7603673     HPrz    G    A        0      0        2 
  22  chr22_7603673     ZBoe    G    A        0      0        2 
  22  chr22_7603673     ZGre    G    A        0      0        2 
  22  chr22_7603673     ZHar    G    A        0      0        2 
  22  chr22_7603673   Sample    G    A        0      0        2 
  22  chr22_7608971     AAsi    G    A        0      0        2 
  22  chr22_7608971     AKia    G    A        0      0        2 
  22  chr22_7608971     AOna    G    A        0      0        2 
  22  chr22_7608971     ASom    G    A        0      0        2 
  22  chr22_7608971     HCab    G    A      0.5      1        2 
  22  chr22_7608971     HPrz    G    A        1      2        2 
  22  chr22_7608971     ZBoe    G    A        0      0        2 
  22  chr22_7608971     ZGre    G    A        0      0        2 
  22  chr22_7608971     ZHar    G    A        0      0        2 
  22  chr22_7608971   Sample    G    A        0      0        2 
  22  chr22_7610092     AAsi    G    A        0      0        2 
  22  chr22_7610092     AKia    G    A        0      0        2 
  22  chr22_7610092     AOna    G    A        0      0        2 
  22  chr22_7610092     ASom    G    A        0      0        2 
  22  chr22_7610092     HCab    G    A        1      2        2 
  22  chr22_7610092     HPrz    G    A        1      2        2 
  22  chr22_7610092     ZBoe    G    A        0      0        2 
  22  chr22_7610092     ZGre    G    A        0      0        2 
  22  chr22_7610092     ZHar    G    A        0      0        2 
  22  chr22_7610092   Sample    G    A        0      0        2 
  22  chr22_7610360     AAsi    T    C        0      0        2 
  22  chr22_7610360     AKia    T    C        1      2        2 
  22  chr22_7610360     AOna    T    C        0      0        2 
  22  chr22_7610360     ASom    T    C        0      0        2 
  22  chr22_7610360     HCab    T    C        0      0        2 
  22  chr22_7610360     HPrz    T    C        0      0        2 
  22  chr22_7610360     ZBoe    T    C        0      0        2 
  22  chr22_7610360     ZGre    T    C        0      0        2 
  22  chr22_7610360     ZHar    T    C        0      0        2 
  22  chr22_7610360   Sample    T    C        0      0        2 
  22  chr22_7624330     AAsi    G    A        0      0        2 
  22  chr22_7624330     AKia    G    A        0      0        2 
  22  chr22_7624330     AOna    G    A        0      0        2 
  22  chr22_7624330     ASom    G    A        0      0        2 
  22  chr22_7624330     HCab    G    A        1      2        2 
  22  chr22_7624330     HPrz    G    A        1      2        2 
  22  chr22_7624330     ZBoe    G    A        0      0        2 
  22  chr22_7624330     ZGre    G    A        0      0        2 
  22  chr22_7624330     ZHar    G    A        0      0        2 
  22  chr22_7624330   Sample    G    A        0      0        2 
  22  chr22_7642844     AAsi    A    G        0      0        2 
  22  chr22_7642844     AKia    A    G        0      0        2 
  22  chr22_7642844     AOna    A    G        0      0        2 
  22  chr22_7642844     ASom    A    G        0      0        2 
  22  chr22_7642844     HCab    A    G        0      0        2 
  22  chr22_7642844     HPrz    A    G        0      0        2 
  22  chr22_7642844     ZBoe    A    G        1      2        2 
  22  chr22_7642844     ZGre    A    G        0      0        2 
  22  chr22_7642844     ZHar    A    G        0      0        2 
  22  chr22_7642844   Sample    A    G        0      0        2 
  22  chr22_7645471     AAsi    A    C        0      0        2 
  22  chr22_7645471     AKia    A    C        0      0        2 
  22  chr22_7645471     AOna    A    C        0      0        2 
  22  chr22_7645471     ASom    A    C        0      0        2 
  22  chr22_7645471     HCab    A    C        0      0        2 
  22  chr22_7645471     HPrz    A    C        0      0        2 
  22  chr22_7645471     ZBoe    A    C        1      2        2 
  22  chr22_7645471     ZGre    A    C        0      0        2 
  22  chr22_7645471     ZHar    A    C        0      0        2 
  22  chr22_7645471   Sample    A    C        0      0        2 
  22  chr22_7647749     AAsi    T    C        0      0        2 
  22  chr22_7647749     AKia    T    C        0      0        2 
  22  chr22_7647749     AOna    T    C        0      0        2 
  22  chr22_7647749     ASom    T    C        0      0        2 
  22  chr22_7647749     HCab    T    C        0      0        2 
  22  chr22_7647749     HPrz    T    C        0      0        2 
  22  chr22_7647749     ZBoe    T    C        0      0        2 
  22  chr22_7647749     ZGre    T    C        0      0        2 
  22  chr22_7647749     ZHar    T    C        1      2        2 
  22  chr22_7647749   Sample    T    C        0      0        2 
  22  chr22_7649250     AAsi    T    C        0      0        2 
  22  chr22_7649250     AKia    T    C        0      0        2 
  22  chr22_7649250     AOna    T    C        0      0        2 
  22  chr22_7649250     ASom    T    C        0      0        2 
  22  chr22_7649250     HCab    T    C        1      2        2 
  22  chr22_7649250     HPrz    T    C        1      2        2 
  22  chr22_7649250     ZBoe    T    C        0      0        2 
  22  chr22_7649250     ZGre    T    C        0      0        2 
  22  chr22_7649250     ZHar    T    C        0      0        2 
  22  chr22_7649250   Sample    T    C        0      0        2 
  22  chr22_7654891     AAsi    C    T        1      2        2 
  22  chr22_7654891     AKia    C    T        0      0        2 
  22  chr22_7654891     AOna    C    T        0      0        2 
  22  chr22_7654891     ASom    C    T        1      2        2 
  22  chr22_7654891     HCab    C    T        0      0        2 
  22  chr22_7654891     HPrz    C    T        0      0        2 
  22  chr22_7654891     ZBoe    C    T        0      0        2 
  22  chr22_7654891     ZGre    C    T        0      0        2 
  22  chr22_7654891     ZHar    C    T        0      0        2 
  22  chr22_7654891   Sample    C    T        1      2        2 
  22  chr22_7655359     AAsi    T    G        0      0        2 
  22  chr22_7655359     AKia    T    G        0      0        2 
  22  chr22_7655359     AOna    T    G      0.5      1        2 
  22  chr22_7655359     ASom    T    G        0      0        2 
  22  chr22_7655359     HCab    T    G        0      0        2 
  22  chr22_7655359     HPrz    T    G        0      0        2 
  22  chr22_7655359     ZBoe    T    G        0      0        2 
  22  chr22_7655359     ZGre    T    G        0      0        2 
  22  chr22_7655359     ZHar    T    G        0      0        2 
  22  chr22_7655359   Sample    T    G        0      0        2 
  22  chr22_7658702     AAsi    T    C        0      0        2 
  22  chr22_7658702     AKia    T    C        0      0        2 
  22  chr22_7658702     AOna    T    C        0      0        2 
  22  chr22_7658702     ASom    T    C        0      0        2 
  22  chr22_7658702     HCab    T    C      0.5      1        2 
  22  chr22_7658702     HPrz    T    C        0      0        2 
  22  chr22_7658702     ZBoe    T    C        0      0        2 
  22  chr22_7658702     ZGre    T    C        0      0        2 
  22  chr22_7658702     ZHar    T    C        0      0        2 
  22  chr22_7658702   Sample    T    C        0      0        2 
  22  chr22_7665323     AAsi    G    A        0      0        2 
  22  chr22_7665323     AKia    G    A        0      0        2 
  22  chr22_7665323     AOna    G    A        0      0        2 
  22  chr22_7665323     ASom    G    A        0      0        2 
  22  chr22_7665323     HCab    G    A        0      0        2 
  22  chr22_7665323     HPrz    G    A        0      0        2 
  22  chr22_7665323     ZBoe    G    A        0      0        2 
  22  chr22_7665323     ZGre    G    A        0      0        2 
  22  chr22_7665323     ZHar    G    A      0.5      1        2 
  22  chr22_7665323   Sample    G    A        0      0        2 
  22  chr22_7668005     AAsi    A    C        0      0        2 
  22  chr22_7668005     AKia    A    C        0      0        2 
  22  chr22_7668005     AOna    A    C        0      0        2 
  22  chr22_7668005     ASom    A    C        0      0        2 
  22  chr22_7668005     HCab    A    C        0      0        2 
  22  chr22_7668005     HPrz    A    C        0      0        2 
  22  chr22_7668005     ZBoe    A    C        0      0        2 
  22  chr22_7668005     ZGre    A    C        0      0        2 
  22  chr22_7668005     ZHar    A    C        1      2        2 
  22  chr22_7668005   Sample    A    C        0      0        2 
  22  chr22_7677438     AAsi    G    A        0      0        2 
  22  chr22_7677438     AKia    G    A        0      0        2 
  22  chr22_7677438     AOna    G    A        0      0        2 
  22  chr22_7677438     ASom    G    A        0      0        2 
  22  chr22_7677438     HCab    G    A        0      0        2 
  22  chr22_7677438     HPrz    G    A        0      0        2 
  22  chr22_7677438     ZBoe    G    A      0.5      1        2 
  22  chr22_7677438     ZGre    G    A        0      0        2 
  22  chr22_7677438     ZHar    G    A        0      0        2 
  22  chr22_7677438   Sample    G    A        0      0        2 
  22  chr22_7681890     AAsi    A    G        0      0        2 
  22  chr22_7681890     AKia    A    G        0      0        2 
  22  chr22_7681890     AOna    A    G        0      0        2 
  22  chr22_7681890     ASom    A    G        0      0        2 
  22  chr22_7681890     HCab    A    G        1      2        2 
  22  chr22_7681890     HPrz    A    G        1      2        2 
  22  chr22_7681890     ZBoe    A    G        0      0        2 
  22  chr22_7681890     ZGre    A    G        0      0        2 
  22  chr22_7681890     ZHar    A    G        0      0        2 
  22  chr22_7681890   Sample    A    G        0      0        2 
  22  chr22_7682795     AAsi    G    A        0      0        2 
  22  chr22_7682795     AKia    G    A        0      0        2 
  22  chr22_7682795     AOna    G    A        0      0        2 
  22  chr22_7682795     ASom    G    A        0      0        2 
  22  chr22_7682795     HCab    G    A        1      2        2 
  22  chr22_7682795     HPrz    G    A      0.5      1        2 
  22  chr22_7682795     ZBoe    G    A        0      0        2 
  22  chr22_7682795     ZGre    G    A        0      0        2 
  22  chr22_7682795     ZHar    G    A        0      0        2 
  22  chr22_7682795   Sample    G    A        0      0        2 
  22  chr22_7684526     AAsi    G    A        0      0        2 
  22  chr22_7684526     AKia    G    A        0      0        2 
  22  chr22_7684526     AOna    G    A        0      0        2 
  22  chr22_7684526     ASom    G    A        0      0        2 
  22  chr22_7684526     HCab    G    A        0      0        2 
  22  chr22_7684526     HPrz    G    A        0      0        2 
  22  chr22_7684526     ZBoe    G    A      0.5      1        2 
  22  chr22_7684526     ZGre    G    A        0      0        2 
  22  chr22_7684526     ZHar    G    A        0      0        2 
  22  chr22_7684526   Sample    G    A        0      0        2 
  22  chr22_7689059     AAsi    A    C        0      0        2 
  22  chr22_7689059     AKia    A    C        0      0        2 
  22  chr22_7689059     AOna    A    C      0.5      1        2 
  22  chr22_7689059     ASom    A    C        0      0        2 
  22  chr22_7689059     HCab    A    C        0      0        2 
  22  chr22_7689059     HPrz    A    C        0      0        2 
  22  chr22_7689059     ZBoe    A    C        0      0        2 
  22  chr22_7689059     ZGre    A    C        0      0        2 
  22  chr22_7689059     ZHar    A    C        0      0        2 
  22  chr22_7689059   Sample    A    C        0      0        2 
  22  chr22_7689252     AAsi    G    T        0      0        2 
  22  chr22_7689252     AKia    G    T        0      0        2 
  22  chr22_7689252     AOna    G    T        0      0        2 
  22  chr22_7689252     ASom    G    T        0      0        2 
  22  chr22_7689252     HCab    G    T        1      2        2 
  22  chr22_7689252     HPrz    G    T        1      2        2 
  22  chr22_7689252     ZBoe    G    T        0      0        2 
  22  chr22_7689252     ZGre    G    T        0      0        2 
  22  chr22_7689252     ZHar    G    T        0      0        2 
  22  chr22_7689252   Sample    G    T        0      0        2 
  22  chr22_7690650     AAsi    G    A        0      0        2 
  22  chr22_7690650     AKia    G    A        0      0        2 
  22  chr22_7690650     AOna    G    A        0      0        2 
  22  chr22_7690650     ASom    G    A        0      0        2 
  22  chr22_7690650     HCab    G    A        1      2        2 
  22  chr22_7690650     HPrz    G    A        1      2        2 
  22  chr22_7690650     ZBoe    G    A        0      0        2 
  22  chr22_7690650     ZGre    G    A        0      0        2 
  22  chr22_7690650     ZHar    G    A        0      0        2 
  22  chr22_7690650   Sample    G    A        0      0        2 
  22  chr22_7692035     AAsi    T    C        0      0        2 
  22  chr22_7692035     AKia    T    C        1      2        2 
  22  chr22_7692035     AOna    T    C        0      0        2 
  22  chr22_7692035     ASom    T    C        0      0        2 
  22  chr22_7692035     HCab    T    C        0      0        2 
  22  chr22_7692035     HPrz    T    C        0      0        2 
  22  chr22_7692035     ZBoe    T    C        0      0        2 
  22  chr22_7692035     ZGre    T    C        0      0        2 
  22  chr22_7692035     ZHar    T    C        0      0        2 
  22  chr22_7692035   Sample    T    C        0      0        2 
  22  chr22_7694597     AAsi    T    C        0      0        2 
  22  chr22_7694597     AKia    T    C        0      0        2 
  22  chr22_7694597     AOna    T    C        0      0        2 
  22  chr22_7694597     ASom    T    C        0      0        2 
  22  chr22_7694597     HCab    T    C        0      0        2 
  22  chr22_7694597     HPrz    T    C      0.5      1        2 
  22  chr22_7694597     ZBoe    T    C        0      0        2 
  22  chr22_7694597     ZGre    T    C        0      0        2 
  22  chr22_7694597     ZHar    T    C        0      0        2 
  22  chr22_7694597   Sample    T    C        0      0        2 
  22  chr22_7695876     AAsi    C    T        0      0        2 
  22  chr22_7695876     AKia    C    T        1      2        2 
  22  chr22_7695876     AOna    C    T        0      0        2 
  22  chr22_7695876     ASom    C    T        0      0        2 
  22  chr22_7695876     HCab    C    T        0      0        2 
  22  chr22_7695876     HPrz    C    T        0      0        2 
  22  chr22_7695876     ZBoe    C    T        0      0        2 
  22  chr22_7695876     ZGre    C    T        0      0        2 
  22  chr22_7695876     ZHar    C    T        0      0        2 
  22  chr22_7695876   Sample    C    T        0      0        2 
  22  chr22_7699486     AAsi    T    C        0      0        2 
  22  chr22_7699486     AKia    T    C        1      2        2 
  22  chr22_7699486     AOna    T    C        1      2        2 
  22  chr22_7699486     ASom    T    C        0      0        2 
  22  chr22_7699486     HCab    T    C        0      0        2 
  22  chr22_7699486     HPrz    T    C        0      0        2 
  22  chr22_7699486     ZBoe    T    C        0      0        2 
  22  chr22_7699486     ZGre    T    C        0      0        2 
  22  chr22_7699486     ZHar    T    C        0      0        2 
  22  chr22_7699486   Sample    T    C        0      0        2 
  22  chr22_7705104     AAsi    G    C        0      0        2 
  22  chr22_7705104     AKia    G    C        0      0        2 
  22  chr22_7705104     AOna    G    C        0      0        2 
  22  chr22_7705104     ASom    G    C        0      0        2 
  22  chr22_7705104     HCab    G    C        0      0        2 
  22  chr22_7705104     HPrz    G    C        0      0        2 
  22  chr22_7705104     ZBoe    G    C        0      0        2 
  22  chr22_7705104     ZGre    G    C        1      2        2 
  22  chr22_7705104     ZHar    G    C        0      0        2 
  22  chr22_7705104   Sample    G    C        0      0        2 
  22  chr22_7708088     AAsi    T    C        0      0        2 
  22  chr22_7708088     AKia    T    C        0      0        2 
  22  chr22_7708088     AOna    T    C        0      0        2 
  22  chr22_7708088     ASom    T    C        0      0        2 
  22  chr22_7708088     HCab    T    C        0      0        2 
  22  chr22_7708088     HPrz    T    C        0      0        2 
  22  chr22_7708088     ZBoe    T    C        1      2        2 
  22  chr22_7708088     ZGre    T    C        0      0        2 
  22  chr22_7708088     ZHar    T    C        0      0        2 
  22  chr22_7708088   Sample    T    C        0      0        2 
  22  chr22_7712062     AAsi    A    G        0      0        2 
  22  chr22_7712062     AKia    A    G        0      0        2 
  22  chr22_7712062     AOna    A    G        0      0        2 
  22  chr22_7712062     ASom    A    G        0      0        2 
  22  chr22_7712062     HCab    A    G        0      0        2 
  22  chr22_7712062     HPrz    A    G        0      0        2 
  22  chr22_7712062     ZBoe    A    G        0      0        2 
  22  chr22_7712062     ZGre    A    G        1      2        2 
  22  chr22_7712062     ZHar    A    G        0      0        2 
  22  chr22_7712062   Sample    A    G        0      0        2 
  22  chr22_7716240     AAsi    G    A        0      0        2 
  22  chr22_7716240     AKia    G    A        0      0        2 
  22  chr22_7716240     AOna    G    A        0      0        2 
  22  chr22_7716240     ASom    G    A        0      0        2 
  22  chr22_7716240     HCab    G    A        1      2        2 
  22  chr22_7716240     HPrz    G    A        1      2        2 
  22  chr22_7716240     ZBoe    G    A        0      0        2 
  22  chr22_7716240     ZGre    G    A        0      0        2 
  22  chr22_7716240     ZHar    G    A        0      0        2 
  22  chr22_7716240   Sample    G    A        0      0        2 
  22  chr22_7720154     AAsi    G    T        0      0        2 
  22  chr22_7720154     AKia    G    T        0      0        2 
  22  chr22_7720154     AOna    G    T        0      0        2 
  22  chr22_7720154     ASom    G    T        0      0        2 
  22  chr22_7720154     HCab    G    T        1      2        2 
  22  chr22_7720154     HPrz    G    T        1      2        2 
  22  chr22_7720154     ZBoe    G    T        0      0        2 
  22  chr22_7720154     ZGre    G    T        0      0        2 
  22  chr22_7720154     ZHar    G    T        0      0        2 
  22  chr22_7720154   Sample    G    T        0      0        2 
  22  chr22_7720319     AAsi    A    G        0      0        2 
  22  chr22_7720319     AKia    A    G        0      0        2 
  22  chr22_7720319     AOna    A    G        0      0        2 
  22  chr22_7720319     ASom    A    G        0      0        2 
  22  chr22_7720319     HCab    A    G        1      2        2 
  22  chr22_7720319     HPrz    A    G        1      2        2 
  22  chr22_7720319     ZBoe    A    G        0      0        2 
  22  chr22_7720319     ZGre    A    G        0      0        2 
  22  chr22_7720319     ZHar    A    G        0      0        2 
  22  chr22_7720319   Sample    A    G        0      0        2 
  22  chr22_7728949     AAsi    A    G        0      0        2 
  22  chr22_7728949     AKia    A    G        0      0        2 
  22  chr22_7728949     AOna    A    G      0.5      1        2 
  22  chr22_7728949     ASom    A    G        0      0        2 
  22  chr22_7728949     HCab    A    G        0      0        2 
  22  chr22_7728949     HPrz    A    G        0      0        2 
  22  chr22_7728949     ZBoe    A    G        0      0        2 
  22  chr22_7728949     ZGre    A    G        0      0        2 
  22  chr22_7728949     ZHar    A    G        0      0        2 
  22  chr22_7728949   Sample    A    G        0      0        2 
  22  chr22_7733044     AAsi    A    G        0      0        2 
  22  chr22_7733044     AKia    A    G        0      0        2 
  22  chr22_7733044     AOna    A    G      0.5      1        2 
  22  chr22_7733044     ASom    A    G        0      0        2 
  22  chr22_7733044     HCab    A    G        0      0        2 
  22  chr22_7733044     HPrz    A    G        0      0        2 
  22  chr22_7733044     ZBoe    A    G        0      0        2 
  22  chr22_7733044     ZGre    A    G        0      0        2 
  22  chr22_7733044     ZHar    A    G        0      0        2 
  22  chr22_7733044   Sample    A    G        0      0        2 
  22  chr22_7733062     AAsi    A    G        0      0        2 
  22  chr22_7733062     AKia    A    G        0      0        2 
  22  chr22_7733062     AOna    A    G        0      0        2 
  22  chr22_7733062     ASom    A    G        0      0        2 
  22  chr22_7733062     HCab    A    G        0      0        2 
  22  chr22_7733062     HPrz    A    G        0      0        2 
  22  chr22_7733062     ZBoe    A    G      0.5      1        2 
  22  chr22_7733062     ZGre    A    G        0      0        2 
  22  chr22_7733062     ZHar    A    G        1      2        2 
  22  chr22_7733062   Sample    A    G        0      0        2 
  22  chr22_7742426     AAsi    T    G        0      0        2 
  22  chr22_7742426     AKia    T    G        0      0        2 
  22  chr22_7742426     AOna    T    G      0.5      1        2 
  22  chr22_7742426     ASom    T    G        0      0        2 
  22  chr22_7742426     HCab    T    G        0      0        2 
  22  chr22_7742426     HPrz    T    G        0      0        2 
  22  chr22_7742426     ZBoe    T    G        0      0        2 
  22  chr22_7742426     ZGre    T    G        0      0        2 
  22  chr22_7742426     ZHar    T    G        0      0        2 
  22  chr22_7742426   Sample    T    G        0      0        2 
  22  chr22_7747100     AAsi    C    G        0      0        2 
  22  chr22_7747100     AKia    C    G        0      0        2 
  22  chr22_7747100     AOna    C    G        0      0        2 
  22  chr22_7747100     ASom    C    G        0      0        2 
  22  chr22_7747100     HCab    C    G        0      0        2 
  22  chr22_7747100     HPrz    C    G        0      0        2 
  22  chr22_7747100     ZBoe    C    G        0      0        2 
  22  chr22_7747100     ZGre    C    G        0      0        2 
  22  chr22_7747100     ZHar    C    G        1      2        2 
  22  chr22_7747100   Sample    C    G        0      0        2 
  22  chr22_7752153     AAsi    C    T        0      0        2 
  22  chr22_7752153     AKia    C    T        0      0        2 
  22  chr22_7752153     AOna    C    T      0.5      1        2 
  22  chr22_7752153     ASom    C    T        0      0        2 
  22  chr22_7752153     HCab    C    T        0      0        2 
  22  chr22_7752153     HPrz    C    T        0      0        2 
  22  chr22_7752153     ZBoe    C    T        0      0        2 
  22  chr22_7752153     ZGre    C    T        0      0        2 
  22  chr22_7752153     ZHar    C    T        0      0        2 
  22  chr22_7752153   Sample    C    T        0      0        2 
  22  chr22_7756101     AAsi    G    C        0      0        2 
  22  chr22_7756101     AKia    G    C        0      0        2 
  22  chr22_7756101     AOna    G    C        0      0        2 
  22  chr22_7756101     ASom    G    C        0      0        2 
  22  chr22_7756101     HCab    G    C        0      0        2 
  22  chr22_7756101     HPrz    G    C        0      0        2 
  22  chr22_7756101     ZBoe    G    C        0      0        2 
  22  chr22_7756101     ZGre    G    C        1      2        2 
  22  chr22_7756101     ZHar    G    C        0      0        2 
  22  chr22_7756101   Sample    G    C        0      0        2 
  22  chr22_7756197     AAsi    T    C        0      0        2 
  22  chr22_7756197     AKia    T    C        0      0        2 
  22  chr22_7756197     AOna    T    C        0      0        2 
  22  chr22_7756197     ASom    T    C        0      0        2 
  22  chr22_7756197     HCab    T    C        0      0        2 
  22  chr22_7756197     HPrz    T    C        0      0        2 
  22  chr22_7756197     ZBoe    T    C        0      0        2 
  22  chr22_7756197     ZGre    T    C        0      0        2 
  22  chr22_7756197     ZHar    T    C        1      2        2 
  22  chr22_7756197   Sample    T    C        0      0        2 
  22  chr22_7756483     AAsi    A    G        0      0        2 
  22  chr22_7756483     AKia    A    G        1      2        2 
  22  chr22_7756483     AOna    A    G        0      0        2 
  22  chr22_7756483     ASom    A    G        0      0        2 
  22  chr22_7756483     HCab    A    G        0      0        2 
  22  chr22_7756483     HPrz    A    G        0      0        2 
  22  chr22_7756483     ZBoe    A    G        0      0        2 
  22  chr22_7756483     ZGre    A    G        0      0        2 
  22  chr22_7756483     ZHar    A    G        0      0        2 
  22  chr22_7756483   Sample    A    G        0      0        2 
  22  chr22_7760329     AAsi    G    A        0      0        2 
  22  chr22_7760329     AKia    G    A        0      0        2 
  22  chr22_7760329     AOna    G    A        0      0        2 
  22  chr22_7760329     ASom    G    A        0      0        2 
  22  chr22_7760329     HCab    G    A        1      2        2 
  22  chr22_7760329     HPrz    G    A        1      2        2 
  22  chr22_7760329     ZBoe    G    A        0      0        2 
  22  chr22_7760329     ZGre    G    A        0      0        2 
  22  chr22_7760329     ZHar    G    A        0      0        2 
  22  chr22_7760329   Sample    G    A        0      0        2 
  22  chr22_7761154     AAsi    T    C        0      0        2 
  22  chr22_7761154     AKia    T    C        0      0        2 
  22  chr22_7761154     AOna    T    C        0      0        2 
  22  chr22_7761154     ASom    T    C        0      0        2 
  22  chr22_7761154     HCab    T    C        0      0        2 
  22  chr22_7761154     HPrz    T    C        0      0        2 
  22  chr22_7761154     ZBoe    T    C      0.5      1        2 
  22  chr22_7761154     ZGre    T    C        0      0        2 
  22  chr22_7761154     ZHar    T    C        0      0        2 
  22  chr22_7761154   Sample    T    C        1      2        2 
  22  chr22_7772650     AAsi    C    A        0      0        2 
  22  chr22_7772650     AKia    C    A        0      0        2 
  22  chr22_7772650     AOna    C    A      0.5      1        2 
  22  chr22_7772650     ASom    C    A        0      0        2 
  22  chr22_7772650     HCab    C    A        0      0        2 
  22  chr22_7772650     HPrz    C    A        0      0        2 
  22  chr22_7772650     ZBoe    C    A        0      0        2 
  22  chr22_7772650     ZGre    C    A        0      0        2 
  22  chr22_7772650     ZHar    C    A        0      0        2 
  22  chr22_7772650   Sample    C    A        0      0        2 
  22  chr22_7774290     AAsi    C    T        0      0        2 
  22  chr22_7774290     AKia    C    T        0      0        2 
  22  chr22_7774290     AOna    C    T        0      0        2 
  22  chr22_7774290     ASom    C    T        0      0        2 
  22  chr22_7774290     HCab    C    T        0      0        2 
  22  chr22_7774290     HPrz    C    T        0      0        2 
  22  chr22_7774290     ZBoe    C    T        0      0        2 
  22  chr22_7774290     ZGre    C    T        0      0        2 
  22  chr22_7774290     ZHar    C    T        1      2        2 
  22  chr22_7774290   Sample    C    T        0      0        2 
  22  chr22_7778014     AAsi    T    C        0      0        2 
  22  chr22_7778014     AKia    T    C        0      0        2 
  22  chr22_7778014     AOna    T    C        0      0        2 
  22  chr22_7778014     ASom    T    C      0.5      1        2 
  22  chr22_7778014     HCab    T    C        0      0        2 
  22  chr22_7778014     HPrz    T    C        0      0        2 
  22  chr22_7778014     ZBoe    T    C        0      0        2 
  22  chr22_7778014     ZGre    T    C        0      0        2 
  22  chr22_7778014     ZHar    T    C        0      0        2 
  22  chr22_7778014   Sample    T    C        0      0        2 
  22  chr22_7780481     AAsi    C    T        1      2        2 
  22  chr22_7780481     AKia    C    T        0      0        2 
  22  chr22_7780481     AOna    C    T        0      0        2 
  22  chr22_7780481     ASom    C    T        1      2        2 
  22  chr22_7780481     HCab    C    T        0      0        2 
  22  chr22_7780481     HPrz    C    T        0      0        2 
  22  chr22_7780481     ZBoe    C    T        0      0        2 
  22  chr22_7780481     ZGre    C    T        0      0        2 
  22  chr22_7780481     ZHar    C    T        0      0        2 
  22  chr22_7780481   Sample    C    T        1      2        2 
  22  chr22_7789654     AAsi    T    C        0      0        2 
  22  chr22_7789654     AKia    T    C        0      0        2 
  22  chr22_7789654     AOna    T    C        1      2        2 
  22  chr22_7789654     ASom    T    C        0      0        2 
  22  chr22_7789654     HCab    T    C        0      0        2 
  22  chr22_7789654     HPrz    T    C        0      0        2 
  22  chr22_7789654     ZBoe    T    C        0      0        2 
  22  chr22_7789654     ZGre    T    C        0      0        2 
  22  chr22_7789654     ZHar    T    C        0      0        2 
  22  chr22_7789654   Sample    T    C        0      0        2 
  22  chr22_7791051     AAsi    C    T        0      0        2 
  22  chr22_7791051     AKia    C    T        0      0        2 
  22  chr22_7791051     AOna    C    T        0      0        2 
  22  chr22_7791051     ASom    C    T        0      0        2 
  22  chr22_7791051     HCab    C    T        1      2        2 
  22  chr22_7791051     HPrz    C    T        1      2        2 
  22  chr22_7791051     ZBoe    C    T        0      0        2 
  22  chr22_7791051     ZGre    C    T        0      0        2 
  22  chr22_7791051     ZHar    C    T        0      0        2 
  22  chr22_7791051   Sample    C    T        0      0        2 
  22  chr22_7797561     AAsi    G    A        0      0        2 
  22  chr22_7797561     AKia    G    A        0      0        2 
  22  chr22_7797561     AOna    G    A        0      0        2 
  22  chr22_7797561     ASom    G    A        0      0        2 
  22  chr22_7797561     HCab    G    A        1      2        2 
  22  chr22_7797561     HPrz    G    A        1      2        2 
  22  chr22_7797561     ZBoe    G    A        0      0        2 
  22  chr22_7797561     ZGre    G    A        0      0        2 
  22  chr22_7797561     ZHar    G    A        0      0        2 
  22  chr22_7797561   Sample    G    A        0      0        2 
  22  chr22_7797897     AAsi    T    C        0      0        2 
  22  chr22_7797897     AKia    T    C        0      0        2 
  22  chr22_7797897     AOna    T    C        0      0        2 
  22  chr22_7797897     ASom    T    C        0      0        2 
  22  chr22_7797897     HCab    T    C        0      0        2 
  22  chr22_7797897     HPrz    T    C        0      0        2 
  22  chr22_7797897     ZBoe    T    C      0.5      1        2 
  22  chr22_7797897     ZGre    T    C        0      0        2 
  22  chr22_7797897     ZHar    T    C        0      0        2 
  22  chr22_7797897   Sample    T    C        0      0        2 
  22  chr22_7803600     AAsi    C    G        0      0        2 
  22  chr22_7803600     AKia    C    G        0      0        2 
  22  chr22_7803600     AOna    C    G        0      0        2 
  22  chr22_7803600     ASom    C    G      0.5      1        2 
  22  chr22_7803600     HCab    C    G        0      0        2 
  22  chr22_7803600     HPrz    C    G        0      0        2 
  22  chr22_7803600     ZBoe    C    G        0      0        2 
  22  chr22_7803600     ZGre    C    G        0      0        2 
  22  chr22_7803600     ZHar    C    G        0      0        2 
  22  chr22_7803600   Sample    C    G        0      0        2 
  22  chr22_7805119     AAsi    A    C        0      0        2 
  22  chr22_7805119     AKia    A    C        1      2        2 
  22  chr22_7805119     AOna    A    C        1      2        2 
  22  chr22_7805119     ASom    A    C        0      0        2 
  22  chr22_7805119     HCab    A    C        0      0        2 
  22  chr22_7805119     HPrz    A    C        0      0        2 
  22  chr22_7805119     ZBoe    A    C        0      0        2 
  22  chr22_7805119     ZGre    A    C        0      0        2 
  22  chr22_7805119     ZHar    A    C        0      0        2 
  22  chr22_7805119   Sample    A    C        0      0        2 
  22  chr22_7809009     AAsi    A    G      0.5      1        2 
  22  chr22_7809009     AKia    A    G        0      0        2 
  22  chr22_7809009     AOna    A    G        0      0        2 
  22  chr22_7809009     ASom    A    G        1      2        2 
  22  chr22_7809009     HCab    A    G        0      0        2 
  22  chr22_7809009     HPrz    A    G        0      0        2 
  22  chr22_7809009     ZBoe    A    G        1      2        2 
  22  chr22_7809009     ZGre    A    G        1      2        2 
  22  chr22_7809009     ZHar    A    G        1      2        2 
  22  chr22_7809009   Sample    A    G        0      0        2 
  22  chr22_7809852     AAsi    T    C        0      0        2 
  22  chr22_7809852     AKia    T    C        1      2        2 
  22  chr22_7809852     AOna    T    C      0.5      1        2 
  22  chr22_7809852     ASom    T    C        0      0        2 
  22  chr22_7809852     HCab    T    C        0      0        2 
  22  chr22_7809852     HPrz    T    C        0      0        2 
  22  chr22_7809852     ZBoe    T    C        0      0        2 
  22  chr22_7809852     ZGre    T    C        0      0        2 
  22  chr22_7809852     ZHar    T    C        0      0        2 
  22  chr22_7809852   Sample    T    C        0      0        2 
  22  chr22_7816554     AAsi    T    G        0      0        2 
  22  chr22_7816554     AKia    T    G        0      0        2 
  22  chr22_7816554     AOna    T    G        0      0        2 
  22  chr22_7816554     ASom    T    G        0      0        2 
  22  chr22_7816554     HCab    T    G        0      0        2 
  22  chr22_7816554     HPrz    T    G        0      0        2 
  22  chr22_7816554     ZBoe    T    G        0      0        2 
  22  chr22_7816554     ZGre    T    G        1      2        2 
  22  chr22_7816554     ZHar    T    G        0      0        2 
  22  chr22_7816554   Sample    T    G        0      0        2 
  22  chr22_7820146     AAsi    T    C        0      0        2 
  22  chr22_7820146     AKia    T    C        1      2        2 
  22  chr22_7820146     AOna    T    C        1      2        2 
  22  chr22_7820146     ASom    T    C        0      0        2 
  22  chr22_7820146     HCab    T    C        0      0        2 
  22  chr22_7820146     HPrz    T    C        0      0        2 
  22  chr22_7820146     ZBoe    T    C        0      0        2 
  22  chr22_7820146     ZGre    T    C        0      0        2 
  22  chr22_7820146     ZHar    T    C        0      0        2 
  22  chr22_7820146   Sample    T    C        0      0        2 
  22  chr22_7827945     AAsi    C    A        1      2        2 
  22  chr22_7827945     AKia    C    A        0      0        2 
  22  chr22_7827945     AOna    C    A        0      0        2 
  22  chr22_7827945     ASom    C    A        1      2        2 
  22  chr22_7827945     HCab    C    A        1      2        2 
  22  chr22_7827945     HPrz    C    A        1      2        2 
  22  chr22_7827945     ZBoe    C    A        0      0        2 
  22  chr22_7827945     ZGre    C    A        0      0        2 
  22  chr22_7827945     ZHar    C    A        0      0        2 
  22  chr22_7827945   Sample    C    A        1      2        2 
  22  chr22_7832244     AAsi    T    C        0      0        2 
  22  chr22_7832244     AKia    T    C        0      0        2 
  22  chr22_7832244     AOna    T    C        0      0        2 
  22  chr22_7832244     ASom    T    C        0      0        2 
  22  chr22_7832244     HCab    T    C        1      2        2 
  22  chr22_7832244     HPrz    T    C        1      2        2 
  22  chr22_7832244     ZBoe    T    C        0      0        2 
  22  chr22_7832244     ZGre    T    C        0      0        2 
  22  chr22_7832244     ZHar    T    C        0      0        2 
  22  chr22_7832244   Sample    T    C        0      0        2 
  22  chr22_7832812     AAsi    G    T        0      0        2 
  22  chr22_7832812     AKia    G    T        0      0        2 
  22  chr22_7832812     AOna    G    T        0      0        2 
  22  chr22_7832812     ASom    G    T        0      0        2 
  22  chr22_7832812     HCab    G    T        1      2        2 
  22  chr22_7832812     HPrz    G    T        0      0        2 
  22  chr22_7832812     ZBoe    G    T        0      0        2 
  22  chr22_7832812     ZGre    G    T        0      0        2 
  22  chr22_7832812     ZHar    G    T        0      0        2 
  22  chr22_7832812   Sample    G    T        0      0        2 
  22  chr22_7833578     AAsi    C    T        0      0        2 
  22  chr22_7833578     AKia    C    T        0      0        2 
  22  chr22_7833578     AOna    C    T        0      0        2 
  22  chr22_7833578     ASom    C    T        0      0        2 
  22  chr22_7833578     HCab    C    T        0      0        2 
  22  chr22_7833578     HPrz    C    T        0      0        2 
  22  chr22_7833578     ZBoe    C    T        0      0        2 
  22  chr22_7833578     ZGre    C    T        1      2        2 
  22  chr22_7833578     ZHar    C    T        0      0        2 
  22  chr22_7833578   Sample    C    T        0      0        2 
  22  chr22_7835523     AAsi    T    C        0      0        2 
  22  chr22_7835523     AKia    T    C        0      0        2 
  22  chr22_7835523     AOna    T    C        0      0        2 
  22  chr22_7835523     ASom    T    C      0.5      1        2 
  22  chr22_7835523     HCab    T    C        0      0        2 
  22  chr22_7835523     HPrz    T    C        0      0        2 
  22  chr22_7835523     ZBoe    T    C        0      0        2 
  22  chr22_7835523     ZGre    T    C        0      0        2 
  22  chr22_7835523     ZHar    T    C        0      0        2 
  22  chr22_7835523   Sample    T    C        0      0        2 
  22  chr22_7837167     AAsi    T    C        0      0        2 
  22  chr22_7837167     AKia    T    C        0      0        2 
  22  chr22_7837167     AOna    T    C        0      0        2 
  22  chr22_7837167     ASom    T    C        0      0        2 
  22  chr22_7837167     HCab    T    C        0      0        2 
  22  chr22_7837167     HPrz    T    C        0      0        2 
  22  chr22_7837167     ZBoe    T    C        0      0        2 
  22  chr22_7837167     ZGre    T    C        0      0        2 
  22  chr22_7837167     ZHar    T    C        1      2        2 
  22  chr22_7837167   Sample    T    C        0      0        2 
  22  chr22_7839788     AAsi    T    C        0      0        2 
  22  chr22_7839788     AKia    T    C        0      0        2 
  22  chr22_7839788     AOna    T    C        0      0        2 
  22  chr22_7839788     ASom    T    C        0      0        2 
  22  chr22_7839788     HCab    T    C        0      0        2 
  22  chr22_7839788     HPrz    T    C        0      0        2 
  22  chr22_7839788     ZBoe    T    C      0.5      1        2 
  22  chr22_7839788     ZGre    T    C        0      0        2 
  22  chr22_7839788     ZHar    T    C        0      0        2 
  22  chr22_7839788   Sample    T    C        0      0        2 
  22  chr22_7840747     AAsi    A    T        0      0        2 
  22  chr22_7840747     AKia    A    T        0      0        2 
  22  chr22_7840747     AOna    A    T      0.5      1        2 
  22  chr22_7840747     ASom    A    T        0      0        2 
  22  chr22_7840747     HCab    A    T        0      0        2 
  22  chr22_7840747     HPrz    A    T        0      0        2 
  22  chr22_7840747     ZBoe    A    T        0      0        2 
  22  chr22_7840747     ZGre    A    T        0      0        2 
  22  chr22_7840747     ZHar    A    T        0      0        2 
  22  chr22_7840747   Sample    A    T        0      0        2 
  22  chr22_7841482     AAsi    C    A        0      0        2 
  22  chr22_7841482     AKia    C    A        0      0        2 
  22  chr22_7841482     AOna    C    A        1      2        2 
  22  chr22_7841482     ASom    C    A        0      0        2 
  22  chr22_7841482     HCab    C    A        0      0        2 
  22  chr22_7841482     HPrz    C    A        0      0        2 
  22  chr22_7841482     ZBoe    C    A        0      0        2 
  22  chr22_7841482     ZGre    C    A        0      0        2 
  22  chr22_7841482     ZHar    C    A        0      0        2 
  22  chr22_7841482   Sample    C    A        0      0        2 
  22  chr22_7845930     AAsi    C    T        0      0        2 
  22  chr22_7845930     AKia    C    T        0      0        2 
  22  chr22_7845930     AOna    C    T        0      0        2 
  22  chr22_7845930     ASom    C    T        0      0        2 
  22  chr22_7845930     HCab    C    T        0      0        2 
  22  chr22_7845930     HPrz    C    T        0      0        2 
  22  chr22_7845930     ZBoe    C    T      0.5      1        2 
  22  chr22_7845930     ZGre    C    T        0      0        2 
  22  chr22_7845930     ZHar    C    T        0      0        2 
  22  chr22_7845930   Sample    C    T        0      0        2 
  22  chr22_7849176     AAsi    G    A        0      0        2 
  22  chr22_7849176     AKia    G    A        0      0        2 
  22  chr22_7849176     AOna    G    A        0      0        2 
  22  chr22_7849176     ASom    G    A        0      0        2 
  22  chr22_7849176     HCab    G    A        0      0        2 
  22  chr22_7849176     HPrz    G    A        0      0        2 
  22  chr22_7849176     ZBoe    G    A        0      0        2 
  22  chr22_7849176     ZGre    G    A        0      0        2 
  22  chr22_7849176     ZHar    G    A        1      2        2 
  22  chr22_7849176   Sample    G    A        0      0        2 
  22  chr22_7856442     AAsi    A    C        1      2        2 
  22  chr22_7856442     AKia    A    C        1      2        2 
  22  chr22_7856442     AOna    A    C        1      2        2 
  22  chr22_7856442     ASom    A    C        1      2        2 
  22  chr22_7856442     HCab    A    C        0      0        2 
  22  chr22_7856442     HPrz    A    C        0      0        2 
  22  chr22_7856442     ZBoe    A    C        0      0        2 
  22  chr22_7856442     ZGre    A    C        0      0        2 
  22  chr22_7856442     ZHar    A    C        0      0        2 
  22  chr22_7856442   Sample    A    C        1      2        2 
  22  chr22_7866062     AAsi    C    G        0      0        2 
  22  chr22_7866062     AKia    C    G        0      0        2 
  22  chr22_7866062     AOna    C    G      0.5      1        2 
  22  chr22_7866062     ASom    C    G        0      0        2 
  22  chr22_7866062     HCab    C    G        0      0        2 
  22  chr22_7866062     HPrz    C    G        0      0        2 
  22  chr22_7866062     ZBoe    C    G        0      0        2 
  22  chr22_7866062     ZGre    C    G        0      0        2 
  22  chr22_7866062     ZHar    C    G        0      0        2 
  22  chr22_7866062   Sample    C    G        0      0        2 
  22  chr22_7867547     AAsi    C    T        0      0        2 
  22  chr22_7867547     AKia    C    T        0      0        2 
  22  chr22_7867547     AOna    C    T        0      0        2 
  22  chr22_7867547     ASom    C    T        0      0        2 
  22  chr22_7867547     HCab    C    T      0.5      1        2 
  22  chr22_7867547     HPrz    C    T      0.5      1        2 
  22  chr22_7867547     ZBoe    C    T        0      0        2 
  22  chr22_7867547     ZGre    C    T        0      0        2 
  22  chr22_7867547     ZHar    C    T        0      0        2 
  22  chr22_7867547   Sample    C    T        0      0        2 
  22  chr22_7868570     AAsi    C    G        0      0        2 
  22  chr22_7868570     AKia    C    G        0      0        2 
  22  chr22_7868570     AOna    C    G        0      0        2 
  22  chr22_7868570     ASom    C    G        0      0        2 
  22  chr22_7868570     HCab    C    G        0      0        2 
  22  chr22_7868570     HPrz    C    G        0      0        2 
  22  chr22_7868570     ZBoe    C    G      0.5      1        2 
  22  chr22_7868570     ZGre    C    G        0      0        2 
  22  chr22_7868570     ZHar    C    G        0      0        2 
  22  chr22_7868570   Sample    C    G        0      0        2 
  22  chr22_7874610     AAsi    A    T        0      0        2 
  22  chr22_7874610     AKia    A    T        0      0        2 
  22  chr22_7874610     AOna    A    T        0      0        2 
  22  chr22_7874610     ASom    A    T        0      0        2 
  22  chr22_7874610     HCab    A    T        1      2        2 
  22  chr22_7874610     HPrz    A    T        1      2        2 
  22  chr22_7874610     ZBoe    A    T        0      0        2 
  22  chr22_7874610     ZGre    A    T        0      0        2 
  22  chr22_7874610     ZHar    A    T        0      0        2 
  22  chr22_7874610   Sample    A    T        0      0        2 
  22  chr22_7875729     AAsi    A    C        0      0        2 
  22  chr22_7875729     AKia    A    C        0      0        2 
  22  chr22_7875729     AOna    A    C        1      2        2 
  22  chr22_7875729     ASom    A    C        0      0        2 
  22  chr22_7875729     HCab    A    C        0      0        2 
  22  chr22_7875729     HPrz    A    C        0      0        2 
  22  chr22_7875729     ZBoe    A    C        0      0        2 
  22  chr22_7875729     ZGre    A    C        0      0        2 
  22  chr22_7875729     ZHar    A    C        0      0        2 
  22  chr22_7875729   Sample    A    C        0      0        2 
  22  chr22_7877144     AAsi    G    A      0.5      1        2 
  22  chr22_7877144     AKia    G    A        0      0        2 
  22  chr22_7877144     AOna    G    A        0      0        2 
  22  chr22_7877144     ASom    G    A        0      0        2 
  22  chr22_7877144     HCab    G    A        0      0        2 
  22  chr22_7877144     HPrz    G    A        0      0        2 
  22  chr22_7877144     ZBoe    G    A        0      0        2 
  22  chr22_7877144     ZGre    G    A        0      0        2 
  22  chr22_7877144     ZHar    G    A        0      0        2 
  22  chr22_7877144   Sample    G    A        0      0        2 
  22  chr22_7878406     AAsi    A    G        1      2        2 
  22  chr22_7878406     AKia    A    G        0      0        2 
  22  chr22_7878406     AOna    A    G        0      0        2 
  22  chr22_7878406     ASom    A    G        1      2        2 
  22  chr22_7878406     HCab    A    G        0      0        2 
  22  chr22_7878406     HPrz    A    G        0      0        2 
  22  chr22_7878406     ZBoe    A    G        0      0        2 
  22  chr22_7878406     ZGre    A    G        0      0        2 
  22  chr22_7878406     ZHar    A    G        0      0        2 
  22  chr22_7878406   Sample    A    G        1      2        2 
  22  chr22_7880299     AAsi    G    A        0      0        2 
  22  chr22_7880299     AKia    G    A        0      0        2 
  22  chr22_7880299     AOna    G    A        0      0        2 
  22  chr22_7880299     ASom    G    A        0      0        2 
  22  chr22_7880299     HCab    G    A        1      2        2 
  22  chr22_7880299     HPrz    G    A        1      2        2 
  22  chr22_7880299     ZBoe    G    A        0      0        2 
  22  chr22_7880299     ZGre    G    A        0      0        2 
  22  chr22_7880299     ZHar    G    A        0      0        2 
  22  chr22_7880299   Sample    G    A        0      0        2 
  22  chr22_7883931     AAsi    C    T        0      0        2 
  22  chr22_7883931     AKia    C    T        0      0        2 
  22  chr22_7883931     AOna    C    T        0      0        2 
  22  chr22_7883931     ASom    C    T        0      0        2 
  22  chr22_7883931     HCab    C    T        0      0        2 
  22  chr22_7883931     HPrz    C    T        0      0        2 
  22  chr22_7883931     ZBoe    C    T        0      0        2 
  22  chr22_7883931     ZGre    C    T        1      2        2 
  22  chr22_7883931     ZHar    C    T        0      0        2 
  22  chr22_7883931   Sample    C    T        0      0        2 
  22  chr22_7883961     AAsi    A    G        0      0        2 
  22  chr22_7883961     AKia    A    G        0      0        2 
  22  chr22_7883961     AOna    A    G        0      0        2 
  22  chr22_7883961     ASom    A    G        0      0        2 
  22  chr22_7883961     HCab    A    G        0      0        2 
  22  chr22_7883961     HPrz    A    G        0      0        2 
  22  chr22_7883961     ZBoe    A    G        1      2        2 
  22  chr22_7883961     ZGre    A    G        0      0        2 
  22  chr22_7883961     ZHar    A    G        0      0        2 
  22  chr22_7883961   Sample    A    G        0      0        2 
  22  chr22_7887669     AAsi    G    A        0      0        2 
  22  chr22_7887669     AKia    G    A        0      0        2 
  22  chr22_7887669     AOna    G    A      0.5      1        2 
  22  chr22_7887669     ASom    G    A        0      0        2 
  22  chr22_7887669     HCab    G    A        0      0        2 
  22  chr22_7887669     HPrz    G    A        0      0        2 
  22  chr22_7887669     ZBoe    G    A        0      0        2 
  22  chr22_7887669     ZGre    G    A        0      0        2 
  22  chr22_7887669     ZHar    G    A        0      0        2 
  22  chr22_7887669   Sample    G    A        0      0        2 
  22  chr22_7891633     AAsi    A    G        0      0        2 
  22  chr22_7891633     AKia    A    G        0      0        2 
  22  chr22_7891633     AOna    A    G        0      0        2 
  22  chr22_7891633     ASom    A    G        0      0        2 
  22  chr22_7891633     HCab    A    G        0      0        2 
  22  chr22_7891633     HPrz    A    G        0      0        2 
  22  chr22_7891633     ZBoe    A    G        0      0        2 
  22  chr22_7891633     ZGre    A    G      0.5      1        2 
  22  chr22_7891633     ZHar    A    G        0      0        2 
  22  chr22_7891633   Sample    A    G        0      0        2 
  22  chr22_7896442     AAsi    T    C        0      0        2 
  22  chr22_7896442     AKia    T    C        1      2        2 
  22  chr22_7896442     AOna    T    C        0      0        2 
  22  chr22_7896442     ASom    T    C        0      0        2 
  22  chr22_7896442     HCab    T    C        0      0        2 
  22  chr22_7896442     HPrz    T    C        0      0        2 
  22  chr22_7896442     ZBoe    T    C        0      0        2 
  22  chr22_7896442     ZGre    T    C        0      0        2 
  22  chr22_7896442     ZHar    T    C        0      0        2 
  22  chr22_7896442   Sample    T    C        0      0        2 
  22  chr22_7899171     AAsi    A    G        0      0        2 
  22  chr22_7899171     AKia    A    G        0      0        2 
  22  chr22_7899171     AOna    A    G        0      0        2 
  22  chr22_7899171     ASom    A    G        0      0        2 
  22  chr22_7899171     HCab    A    G        0      0        2 
  22  chr22_7899171     HPrz    A    G        0      0        2 
  22  chr22_7899171     ZBoe    A    G        0      0        2 
  22  chr22_7899171     ZGre    A    G      0.5      1        2 
  22  chr22_7899171     ZHar    A    G        0      0        2 
  22  chr22_7899171   Sample    A    G        0      0        2 
  22  chr22_7918791     AAsi    T    G        1      2        2 
  22  chr22_7918791     AKia    T    G        0      0        2 
  22  chr22_7918791     AOna    T    G        0      0        2 
  22  chr22_7918791     ASom    T    G        0      0        2 
  22  chr22_7918791     HCab    T    G        0      0        2 
  22  chr22_7918791     HPrz    T    G        0      0        2 
  22  chr22_7918791     ZBoe    T    G        0      0        2 
  22  chr22_7918791     ZGre    T    G        0      0        2 
  22  chr22_7918791     ZHar    T    G        0      0        2 
  22  chr22_7918791   Sample    T    G        0      0        2 
  22  chr22_7923314     AAsi    T    C        0      0        2 
  22  chr22_7923314     AKia    T    C        0      0        2 
  22  chr22_7923314     AOna    T    C        0      0        2 
  22  chr22_7923314     ASom    T    C      0.5      1        2 
  22  chr22_7923314     HCab    T    C        0      0        2 
  22  chr22_7923314     HPrz    T    C        0      0        2 
  22  chr22_7923314     ZBoe    T    C        0      0        2 
  22  chr22_7923314     ZGre    T    C        0      0        2 
  22  chr22_7923314     ZHar    T    C        0      0        2 
  22  chr22_7923314   Sample    T    C        0      0        2 
  22  chr22_7924781     AAsi    A    G        0      0        2 
  22  chr22_7924781     AKia    A    G        0      0        2 
  22  chr22_7924781     AOna    A    G        0      0        2 
  22  chr22_7924781     ASom    A    G        0      0        2 
  22  chr22_7924781     HCab    A    G        1      2        2 
  22  chr22_7924781     HPrz    A    G        1      2        2 
  22  chr22_7924781     ZBoe    A    G        0      0        2 
  22  chr22_7924781     ZGre    A    G        0      0        2 
  22  chr22_7924781     ZHar    A    G        0      0        2 
  22  chr22_7924781   Sample    A    G        0      0        2 
  22  chr22_7924870     AAsi    A    G        0      0        2 
  22  chr22_7924870     AKia    A    G        0      0        2 
  22  chr22_7924870     AOna    A    G        0      0        2 
  22  chr22_7924870     ASom    A    G      0.5      1        2 
  22  chr22_7924870     HCab    A    G        0      0        2 
  22  chr22_7924870     HPrz    A    G        0      0        2 
  22  chr22_7924870     ZBoe    A    G      0.5      1        2 
  22  chr22_7924870     ZGre    A    G        0      0        2 
  22  chr22_7924870     ZHar    A    G        0      0        2 
  22  chr22_7924870   Sample    A    G        1      2        2 
  22  chr22_7928038     AAsi    G    T        0      0        2 
  22  chr22_7928038     AKia    G    T        0      0        2 
  22  chr22_7928038     AOna    G    T        0      0        2 
  22  chr22_7928038     ASom    G    T      0.5      1        2 
  22  chr22_7928038     HCab    G    T        0      0        2 
  22  chr22_7928038     HPrz    G    T        0      0        2 
  22  chr22_7928038     ZBoe    G    T        0      0        2 
  22  chr22_7928038     ZGre    G    T        0      0        2 
  22  chr22_7928038     ZHar    G    T        0      0        2 
  22  chr22_7928038   Sample    G    T        0      0        2 
  22  chr22_7930201     AAsi    A    C        0      0        2 
  22  chr22_7930201     AKia    A    C        0      0        2 
  22  chr22_7930201     AOna    A    C        0      0        2 
  22  chr22_7930201     ASom    A    C        0      0        2 
  22  chr22_7930201     HCab    A    C        0      0        2 
  22  chr22_7930201     HPrz    A    C        0      0        2 
  22  chr22_7930201     ZBoe    A    C        0      0        2 
  22  chr22_7930201     ZGre    A    C      0.5      1        2 
  22  chr22_7930201     ZHar    A    C        0      0        2 
  22  chr22_7930201   Sample    A    C        0      0        2 
  22  chr22_7932167     AAsi    A    G        0      0        2 
  22  chr22_7932167     AKia    A    G        1      2        2 
  22  chr22_7932167     AOna    A    G        0      0        2 
  22  chr22_7932167     ASom    A    G        0      0        2 
  22  chr22_7932167     HCab    A    G        0      0        2 
  22  chr22_7932167     HPrz    A    G        0      0        2 
  22  chr22_7932167     ZBoe    A    G        0      0        2 
  22  chr22_7932167     ZGre    A    G        0      0        2 
  22  chr22_7932167     ZHar    A    G        0      0        2 
  22  chr22_7932167   Sample    A    G        0      0        2 
  22  chr22_7932401     AAsi    T    G        0      0        2 
  22  chr22_7932401     AKia    T    G        0      0        2 
  22  chr22_7932401     AOna    T    G        0      0        2 
  22  chr22_7932401     ASom    T    G        0      0        2 
  22  chr22_7932401     HCab    T    G        0      0        2 
  22  chr22_7932401     HPrz    T    G        0      0        2 
  22  chr22_7932401     ZBoe    T    G        0      0        2 
  22  chr22_7932401     ZGre    T    G      0.5      1        2 
  22  chr22_7932401     ZHar    T    G        0      0        2 
  22  chr22_7932401   Sample    T    G        0      0        2 
  22  chr22_7934099     AAsi    T    C        0      0        2 
  22  chr22_7934099     AKia    T    C        0      0        2 
  22  chr22_7934099     AOna    T    C        0      0        2 
  22  chr22_7934099     ASom    T    C        0      0        2 
  22  chr22_7934099     HCab    T    C        0      0        2 
  22  chr22_7934099     HPrz    T    C        0      0        2 
  22  chr22_7934099     ZBoe    T    C        0      0        2 
  22  chr22_7934099     ZGre    T    C      0.5      1        2 
  22  chr22_7934099     ZHar    T    C        0      0        2 
  22  chr22_7934099   Sample    T    C        0      0        2 
  22  chr22_7936103     AAsi    A    G        0      0        2 
  22  chr22_7936103     AKia    A    G        0      0        2 
  22  chr22_7936103     AOna    A    G        0      0        2 
  22  chr22_7936103     ASom    A    G        0      0        2 
  22  chr22_7936103     HCab    A    G        0      0        2 
  22  chr22_7936103     HPrz    A    G        0      0        2 
  22  chr22_7936103     ZBoe    A    G      0.5      1        2 
  22  chr22_7936103     ZGre    A    G        0      0        2 
  22  chr22_7936103     ZHar    A    G        0      0        2 
  22  chr22_7936103   Sample    A    G        0      0        2 
  22  chr22_7944151     AAsi    A    T        0      0        2 
  22  chr22_7944151     AKia    A    T        1      2        2 
  22  chr22_7944151     AOna    A    T        0      0        2 
  22  chr22_7944151     ASom    A    T        0      0        2 
  22  chr22_7944151     HCab    A    T        0      0        2 
  22  chr22_7944151     HPrz    A    T        0      0        2 
  22  chr22_7944151     ZBoe    A    T        0      0        2 
  22  chr22_7944151     ZGre    A    T        0      0        2 
  22  chr22_7944151     ZHar    A    T        0      0        2 
  22  chr22_7944151   Sample    A    T        0      0        2 
  22  chr22_7946460     AAsi    A    G        0      0        2 
  22  chr22_7946460     AKia    A    G        0      0        2 
  22  chr22_7946460     AOna    A    G      0.5      1        2 
  22  chr22_7946460     ASom    A    G        0      0        2 
  22  chr22_7946460     HCab    A    G        0      0        2 
  22  chr22_7946460     HPrz    A    G        0      0        2 
  22  chr22_7946460     ZBoe    A    G        0      0        2 
  22  chr22_7946460     ZGre    A    G        0      0        2 
  22  chr22_7946460     ZHar    A    G        0      0        2 
  22  chr22_7946460   Sample    A    G        0      0        2 
  22  chr22_7952859     AAsi    G    C        0      0        2 
  22  chr22_7952859     AKia    G    C        0      0        2 
  22  chr22_7952859     AOna    G    C        0      0        2 
  22  chr22_7952859     ASom    G    C        0      0        2 
  22  chr22_7952859     HCab    G    C        0      0        2 
  22  chr22_7952859     HPrz    G    C        0      0        2 
  22  chr22_7952859     ZBoe    G    C        0      0        2 
  22  chr22_7952859     ZGre    G    C      0.5      1        2 
  22  chr22_7952859     ZHar    G    C        0      0        2 
  22  chr22_7952859   Sample    G    C        0      0        2 
  22  chr22_7955763     AAsi    T    C        0      0        2 
  22  chr22_7955763     AKia    T    C        0      0        2 
  22  chr22_7955763     AOna    T    C        0      0        2 
  22  chr22_7955763     ASom    T    C        0      0        2 
  22  chr22_7955763     HCab    T    C      0.5      1        2 
  22  chr22_7955763     HPrz    T    C      0.5      1        2 
  22  chr22_7955763     ZBoe    T    C        0      0        2 
  22  chr22_7955763     ZGre    T    C        0      0        2 
  22  chr22_7955763     ZHar    T    C        0      0        2 
  22  chr22_7955763   Sample    T    C        0      0        2 
  22  chr22_7979478     AAsi    G    A        0      0        2 
  22  chr22_7979478     AKia    G    A        1      2        2 
  22  chr22_7979478     AOna    G    A        0      0        2 
  22  chr22_7979478     ASom    G    A        0      0        2 
  22  chr22_7979478     HCab    G    A        0      0        2 
  22  chr22_7979478     HPrz    G    A        0      0        2 
  22  chr22_7979478     ZBoe    G    A        0      0        2 
  22  chr22_7979478     ZGre    G    A        0      0        2 
  22  chr22_7979478     ZHar    G    A        0      0        2 
  22  chr22_7979478   Sample    G    A        0      0        2 
  22  chr22_7983969     AAsi    T    C        0      0        2 
  22  chr22_7983969     AKia    T    C        1      2        2 
  22  chr22_7983969     AOna    T    C        1      2        2 
  22  chr22_7983969     ASom    T    C        0      0        2 
  22  chr22_7983969     HCab    T    C        0      0        2 
  22  chr22_7983969     HPrz    T    C        0      0        2 
  22  chr22_7983969     ZBoe    T    C        0      0        2 
  22  chr22_7983969     ZGre    T    C        0      0        2 
  22  chr22_7983969     ZHar    T    C        0      0        2 
  22  chr22_7983969   Sample    T    C        0      0        2 
  22  chr22_7986455     AAsi    C    T        0      0        2 
  22  chr22_7986455     AKia    C    T        0      0        2 
  22  chr22_7986455     AOna    C    T        0      0        2 
  22  chr22_7986455     ASom    C    T        0      0        2 
  22  chr22_7986455     HCab    C    T      0.5      1        2 
  22  chr22_7986455     HPrz    C    T      0.5      1        2 
  22  chr22_7986455     ZBoe    C    T        0      0        2 
  22  chr22_7986455     ZGre    C    T        0      0        2 
  22  chr22_7986455     ZHar    C    T        0      0        2 
  22  chr22_7986455   Sample    C    T        0      0        2 
  22  chr22_7988441     AAsi    T    C        0      0        2 
  22  chr22_7988441     AKia    T    C        1      2        2 
  22  chr22_7988441     AOna    T    C        1      2        2 
  22  chr22_7988441     ASom    T    C        0      0        2 
  22  chr22_7988441     HCab    T    C        0      0        2 
  22  chr22_7988441     HPrz    T    C        0      0        2 
  22  chr22_7988441     ZBoe    T    C        0      0        2 
  22  chr22_7988441     ZGre    T    C        0      0        2 
  22  chr22_7988441     ZHar    T    C        0      0        2 
  22  chr22_7988441   Sample    T    C        0      0        2 
  22  chr22_7989384     AAsi    G    A        0      0        2 
  22  chr22_7989384     AKia    G    A        0      0        2 
  22  chr22_7989384     AOna    G    A        0      0        2 
  22  chr22_7989384     ASom    G    A        0      0        2 
  22  chr22_7989384     HCab    G    A        0      0        2 
  22  chr22_7989384     HPrz    G    A      0.5      1        2 
  22  chr22_7989384     ZBoe    G    A        0      0        2 
  22  chr22_7989384     ZGre    G    A        0      0        2 
  22  chr22_7989384     ZHar    G    A        0      0        2 
  22  chr22_7989384   Sample    G    A        0      0        2 
  22  chr22_8000668     AAsi    C    G        0      0        2 
  22  chr22_8000668     AKia    C    G        0      0        2 
  22  chr22_8000668     AOna    C    G        0      0        2 
  22  chr22_8000668     ASom    C    G        0      0        2 
  22  chr22_8000668     HCab    C    G        1      2        2 
  22  chr22_8000668     HPrz    C    G        1      2        2 
  22  chr22_8000668     ZBoe    C    G        0      0        2 
  22  chr22_8000668     ZGre    C    G        0      0        2 
  22  chr22_8000668     ZHar    C    G        0      0        2 
  22  chr22_8000668   Sample    C    G        0      0        2 
  22  chr22_8011091     AAsi    A    G        0      0        2 
  22  chr22_8011091     AKia    A    G        0      0        2 
  22  chr22_8011091     AOna    A    G        0      0        2 
  22  chr22_8011091     ASom    A    G        0      0        2 
  22  chr22_8011091     HCab    A    G        0      0        2 
  22  chr22_8011091     HPrz    A    G        0      0        2 
  22  chr22_8011091     ZBoe    A    G        0      0        2 
  22  chr22_8011091     ZGre    A    G        0      0        2 
  22  chr22_8011091     ZHar    A    G        1      2        2 
  22  chr22_8011091   Sample    A    G        0      0        2 
  22  chr22_8016208     AAsi    G    C        0      0        2 
  22  chr22_8016208     AKia    G    C        0      0        2 
  22  chr22_8016208     AOna    G    C      0.5      1        2 
  22  chr22_8016208     ASom    G    C        0      0        2 
  22  chr22_8016208     HCab    G    C        0      0        2 
  22  chr22_8016208     HPrz    G    C        0      0        2 
  22  chr22_8016208     ZBoe    G    C        0      0        2 
  22  chr22_8016208     ZGre    G    C        0      0        2 
  22  chr22_8016208     ZHar    G    C        0      0        2 
  22  chr22_8016208   Sample    G    C        0      0        2 
  22  chr22_8023566     AAsi    T    C        0      0        2 
  22  chr22_8023566     AKia    T    C        0      0        2 
  22  chr22_8023566     AOna    T    C      0.5      1        2 
  22  chr22_8023566     ASom    T    C        0      0        2 
  22  chr22_8023566     HCab    T    C        0      0        2 
  22  chr22_8023566     HPrz    T    C        0      0        2 
  22  chr22_8023566     ZBoe    T    C        0      0        2 
  22  chr22_8023566     ZGre    T    C        0      0        2 
  22  chr22_8023566     ZHar    T    C        0      0        2 
  22  chr22_8023566   Sample    T    C        0      0        2 
  22  chr22_8025828     AAsi    C    T        0      0        2 
  22  chr22_8025828     AKia    C    T        0      0        2 
  22  chr22_8025828     AOna    C    T        0      0        2 
  22  chr22_8025828     ASom    C    T        0      0        2 
  22  chr22_8025828     HCab    C    T        0      0        2 
  22  chr22_8025828     HPrz    C    T        0      0        2 
  22  chr22_8025828     ZBoe    C    T        0      0        2 
  22  chr22_8025828     ZGre    C    T      0.5      1        2 
  22  chr22_8025828     ZHar    C    T        0      0        2 
  22  chr22_8025828   Sample    C    T        0      0        2 
  22  chr22_8029114     AAsi    T    C        0      0        2 
  22  chr22_8029114     AKia    T    C        0      0        2 
  22  chr22_8029114     AOna    T    C        0      0        2 
  22  chr22_8029114     ASom    T    C        0      0        2 
  22  chr22_8029114     HCab    T    C        1      2        2 
  22  chr22_8029114     HPrz    T    C        1      2        2 
  22  chr22_8029114     ZBoe    T    C        0      0        2 
  22  chr22_8029114     ZGre    T    C        0      0        2 
  22  chr22_8029114     ZHar    T    C        0      0        2 
  22  chr22_8029114   Sample    T    C        0      0        2 
  22  chr22_8029419     AAsi    T    A        0      0        2 
  22  chr22_8029419     AKia    T    A        0      0        2 
  22  chr22_8029419     AOna    T    A        0      0        2 
  22  chr22_8029419     ASom    T    A        0      0        2 
  22  chr22_8029419     HCab    T    A        0      0        2 
  22  chr22_8029419     HPrz    T    A        0      0        2 
  22  chr22_8029419     ZBoe    T    A        0      0        2 
  22  chr22_8029419     ZGre    T    A        0      0        2 
  22  chr22_8029419     ZHar    T    A        1      2        2 
  22  chr22_8029419   Sample    T    A        0      0        2 
  22  chr22_8029970     AAsi    A    G        0      0        2 
  22  chr22_8029970     AKia    A    G        0      0        2 
  22  chr22_8029970     AOna    A    G        0      0        2 
  22  chr22_8029970     ASom    A    G      0.5      1        2 
  22  chr22_8029970     HCab    A    G        0      0        2 
  22  chr22_8029970     HPrz    A    G        0      0        2 
  22  chr22_8029970     ZBoe    A    G        0      0        2 
  22  chr22_8029970     ZGre    A    G        0      0        2 
  22  chr22_8029970     ZHar    A    G        0      0        2 
  22  chr22_8029970   Sample    A    G        0      0        2 
  22  chr22_8030313     AAsi    A    G        0      0        2 
  22  chr22_8030313     AKia    A    G        0      0        2 
  22  chr22_8030313     AOna    A    G        0      0        2 
  22  chr22_8030313     ASom    A    G        0      0        2 
  22  chr22_8030313     HCab    A    G        0      0        2 
  22  chr22_8030313     HPrz    A    G        0      0        2 
  22  chr22_8030313     ZBoe    A    G        0      0        2 
  22  chr22_8030313     ZGre    A    G        1      2        2 
  22  chr22_8030313     ZHar    A    G        0      0        2 
  22  chr22_8030313   Sample    A    G        0      0        2 
  22  chr22_8044688     AAsi    G    A        0      0        2 
  22  chr22_8044688     AKia    G    A        0      0        2 
  22  chr22_8044688     AOna    G    A        0      0        2 
  22  chr22_8044688     ASom    G    A        0      0        2 
  22  chr22_8044688     HCab    G    A        0      0        2 
  22  chr22_8044688     HPrz    G    A        0      0        2 
  22  chr22_8044688     ZBoe    G    A        0      0        2 
  22  chr22_8044688     ZGre    G    A        1      2        2 
  22  chr22_8044688     ZHar    G    A        0      0        2 
  22  chr22_8044688   Sample    G    A        0      0        2 
  22  chr22_8070371     AAsi    A    G        0      0        2 
  22  chr22_8070371     AKia    A    G        0      0        2 
  22  chr22_8070371     AOna    A    G        0      0        2 
  22  chr22_8070371     ASom    A    G        0      0        2 
  22  chr22_8070371     HCab    A    G        0      0        2 
  22  chr22_8070371     HPrz    A    G        0      0        2 
  22  chr22_8070371     ZBoe    A    G        0      0        2 
  22  chr22_8070371     ZGre    A    G        0      0        2 
  22  chr22_8070371     ZHar    A    G      0.5      1        2 
  22  chr22_8070371   Sample    A    G        0      0        2 
  22  chr22_8072819     AAsi    T    G        0      0        2 
  22  chr22_8072819     AKia    T    G        0      0        2 
  22  chr22_8072819     AOna    T    G        0      0        2 
  22  chr22_8072819     ASom    T    G        0      0        2 
  22  chr22_8072819     HCab    T    G        0      0        2 
  22  chr22_8072819     HPrz    T    G        0      0        2 
  22  chr22_8072819     ZBoe    T    G        1      2        2 
  22  chr22_8072819     ZGre    T    G        1      2        2 
  22  chr22_8072819     ZHar    T    G        0      0        2 
  22  chr22_8072819   Sample    T    G        0      0        2 
  22  chr22_8074465     AAsi    C    T        0      0        2 
  22  chr22_8074465     AKia    C    T        0      0        2 
  22  chr22_8074465     AOna    C    T        0      0        2 
  22  chr22_8074465     ASom    C    T        0      0        2 
  22  chr22_8074465     HCab    C    T        0      0        2 
  22  chr22_8074465     HPrz    C    T        0      0        2 
  22  chr22_8074465     ZBoe    C    T      0.5      1        2 
  22  chr22_8074465     ZGre    C    T        0      0        2 
  22  chr22_8074465     ZHar    C    T        0      0        2 
  22  chr22_8074465   Sample    C    T        0      0        2 
  22  chr22_8075018     AAsi    T    C        0      0        2 
  22  chr22_8075018     AKia    T    C      0.5      1        2 
  22  chr22_8075018     AOna    T    C      0.5      1        2 
  22  chr22_8075018     ASom    T    C        0      0        2 
  22  chr22_8075018     HCab    T    C        0      0        2 
  22  chr22_8075018     HPrz    T    C        0      0        2 
  22  chr22_8075018     ZBoe    T    C        0      0        2 
  22  chr22_8075018     ZGre    T    C        0      0        2 
  22  chr22_8075018     ZHar    T    C        0      0        2 
  22  chr22_8075018   Sample    T    C        0      0        2 
  22  chr22_8085320     AAsi    C    T        0      0        2 
  22  chr22_8085320     AKia    C    T        0      0        2 
  22  chr22_8085320     AOna    C    T        0      0        2 
  22  chr22_8085320     ASom    C    T        0      0        2 
  22  chr22_8085320     HCab    C    T        1      2        2 
  22  chr22_8085320     HPrz    C    T        1      2        2 
  22  chr22_8085320     ZBoe    C    T        0      0        2 
  22  chr22_8085320     ZGre    C    T        0      0        2 
  22  chr22_8085320     ZHar    C    T        0      0        2 
  22  chr22_8085320   Sample    C    T        0      0        2 
  22  chr22_8090018     AAsi    A    C        0      0        2 
  22  chr22_8090018     AKia    A    C        0      0        2 
  22  chr22_8090018     AOna    A    C        0      0        2 
  22  chr22_8090018     ASom    A    C        0      0        2 
  22  chr22_8090018     HCab    A    C        1      2        2 
  22  chr22_8090018     HPrz    A    C        1      2        2 
  22  chr22_8090018     ZBoe    A    C        0      0        2 
  22  chr22_8090018     ZGre    A    C        0      0        2 
  22  chr22_8090018     ZHar    A    C        0      0        2 
  22  chr22_8090018   Sample    A    C        0      0        2 
  22  chr22_8095158     AAsi    C    T        0      0        2 
  22  chr22_8095158     AKia    C    T        0      0        2 
  22  chr22_8095158     AOna    C    T        0      0        2 
  22  chr22_8095158     ASom    C    T        0      0        2 
  22  chr22_8095158     HCab    C    T        0      0        2 
  22  chr22_8095158     HPrz    C    T        0      0        2 
  22  chr22_8095158     ZBoe    C    T      0.5      1        2 
  22  chr22_8095158     ZGre    C    T        0      0        2 
  22  chr22_8095158     ZHar    C    T        0      0        2 
  22  chr22_8095158   Sample    C    T        0      0        2 
  22  chr22_8107617     AAsi    A    G        0      0        2 
  22  chr22_8107617     AKia    A    G        0      0        2 
  22  chr22_8107617     AOna    A    G        0      0        2 
  22  chr22_8107617     ASom    A    G        0      0        2 
  22  chr22_8107617     HCab    A    G        1      2        2 
  22  chr22_8107617     HPrz    A    G        1      2        2 
  22  chr22_8107617     ZBoe    A    G        0      0        2 
  22  chr22_8107617     ZGre    A    G        0      0        2 
  22  chr22_8107617     ZHar    A    G        0      0        2 
  22  chr22_8107617   Sample    A    G        0      0        2 
  22  chr22_8112469     AAsi    T    G        0      0        2 
  22  chr22_8112469     AKia    T    G        0      0        2 
  22  chr22_8112469     AOna    T    G        0      0        2 
  22  chr22_8112469     ASom    T    G        0      0        2 
  22  chr22_8112469     HCab    T    G        1      2        2 
  22  chr22_8112469     HPrz    T    G        1      2        2 
  22  chr22_8112469     ZBoe    T    G        0      0        2 
  22  chr22_8112469     ZGre    T    G        0      0        2 
  22  chr22_8112469     ZHar    T    G        0      0        2 
  22  chr22_8112469   Sample    T    G        0      0        2 
  22  chr22_8118136     AAsi    T    G        0      0        2 
  22  chr22_8118136     AKia    T    G        0      0        2 
  22  chr22_8118136     AOna    T    G        0      0        2 
  22  chr22_8118136     ASom    T    G        0      0        2 
  22  chr22_8118136     HCab    T    G        0      0        2 
  22  chr22_8118136     HPrz    T    G        0      0        2 
  22  chr22_8118136     ZBoe    T    G        0      0        2 
  22  chr22_8118136     ZGre    T    G      0.5      1        2 
  22  chr22_8118136     ZHar    T    G        0      0        2 
  22  chr22_8118136   Sample    T    G        0      0        2 
  22  chr22_8121709     AAsi    C    G        0      0        2 
  22  chr22_8121709     AKia    C    G        0      0        2 
  22  chr22_8121709     AOna    C    G        0      0        2 
  22  chr22_8121709     ASom    C    G        0      0        2 
  22  chr22_8121709     HCab    C    G      0.5      1        2 
  22  chr22_8121709     HPrz    C    G        0      0        2 
  22  chr22_8121709     ZBoe    C    G        0      0        2 
  22  chr22_8121709     ZGre    C    G        0      0        2 
  22  chr22_8121709     ZHar    C    G        0      0        2 
  22  chr22_8121709   Sample    C    G        0      0        2 
  22  chr22_8121748     AAsi    G    A        0      0        2 
  22  chr22_8121748     AKia    G    A        0      0        2 
  22  chr22_8121748     AOna    G    A        0      0        2 
  22  chr22_8121748     ASom    G    A        0      0        2 
  22  chr22_8121748     HCab    G    A      0.5      1        2 
  22  chr22_8121748     HPrz    G    A        0      0        2 
  22  chr22_8121748     ZBoe    G    A        0      0        2 
  22  chr22_8121748     ZGre    G    A        0      0        2 
  22  chr22_8121748     ZHar    G    A        0      0        2 
  22  chr22_8121748   Sample    G    A        0      0        2 
  22  chr22_8122346     AAsi    A    G        0      0        2 
  22  chr22_8122346     AKia    A    G        1      2        2 
  22  chr22_8122346     AOna    A    G      0.5      1        2 
  22  chr22_8122346     ASom    A    G        0      0        2 
  22  chr22_8122346     HCab    A    G        0      0        2 
  22  chr22_8122346     HPrz    A    G        0      0        2 
  22  chr22_8122346     ZBoe    A    G        0      0        2 
  22  chr22_8122346     ZGre    A    G        0      0        2 
  22  chr22_8122346     ZHar    A    G        0      0        2 
  22  chr22_8122346   Sample    A    G        0      0        2 
  22  chr22_8123863     AAsi    C    T        0      0        2 
  22  chr22_8123863     AKia    C    T        1      2        2 
  22  chr22_8123863     AOna    C    T      0.5      1        2 
  22  chr22_8123863     ASom    C    T        0      0        2 
  22  chr22_8123863     HCab    C    T        0      0        2 
  22  chr22_8123863     HPrz    C    T        0      0        2 
  22  chr22_8123863     ZBoe    C    T        0      0        2 
  22  chr22_8123863     ZGre    C    T        0      0        2 
  22  chr22_8123863     ZHar    C    T        0      0        2 
  22  chr22_8123863   Sample    C    T        0      0        2 
  22  chr22_8127120     AAsi    A    G        0      0        2 
  22  chr22_8127120     AKia    A    G        0      0        2 
  22  chr22_8127120     AOna    A    G        0      0        2 
  22  chr22_8127120     ASom    A    G        0      0        2 
  22  chr22_8127120     HCab    A    G        0      0        2 
  22  chr22_8127120     HPrz    A    G        0      0        2 
  22  chr22_8127120     ZBoe    A    G        0      0        2 
  22  chr22_8127120     ZGre    A    G        0      0        2 
  22  chr22_8127120     ZHar    A    G        1      2        2 
  22  chr22_8127120   Sample    A    G        0      0        2 
  22  chr22_8129994     AAsi    T    C        0      0        2 
  22  chr22_8129994     AKia    T    C        0      0        2 
  22  chr22_8129994     AOna    T    C        0      0        2 
  22  chr22_8129994     ASom    T    C        1      2        2 
  22  chr22_8129994     HCab    T    C        0      0        2 
  22  chr22_8129994     HPrz    T    C        0      0        2 
  22  chr22_8129994     ZBoe    T    C        0      0        2 
  22  chr22_8129994     ZGre    T    C        0      0        2 
  22  chr22_8129994     ZHar    T    C        0      0        2 
  22  chr22_8129994   Sample    T    C        0      0        2 
  22  chr22_8133159     AAsi    G    A        0      0        2 
  22  chr22_8133159     AKia    G    A        0      0        2 
  22  chr22_8133159     AOna    G    A        0      0        2 
  22  chr22_8133159     ASom    G    A        0      0        2 
  22  chr22_8133159     HCab    G    A        1      2        2 
  22  chr22_8133159     HPrz    G    A        1      2        2 
  22  chr22_8133159     ZBoe    G    A        0      0        2 
  22  chr22_8133159     ZGre    G    A        0      0        2 
  22  chr22_8133159     ZHar    G    A        0      0        2 
  22  chr22_8133159   Sample    G    A        0      0        2 
  22  chr22_8148173     AAsi    G    T      0.5      1        2 
  22  chr22_8148173     AKia    G    T        0      0        2 
  22  chr22_8148173     AOna    G    T        0      0        2 
  22  chr22_8148173     ASom    G    T        1      2        2 
  22  chr22_8148173     HCab    G    T        0      0        2 
  22  chr22_8148173     HPrz    G    T        0      0        2 
  22  chr22_8148173     ZBoe    G    T        0      0        2 
  22  chr22_8148173     ZGre    G    T        0      0        2 
  22  chr22_8148173     ZHar    G    T        0      0        2 
  22  chr22_8148173   Sample    G    T        0      0        2 
  22  chr22_8155843     AAsi    A    G        0      0        2 
  22  chr22_8155843     AKia    A    G        0      0        2 
  22  chr22_8155843     AOna    A    G        0      0        2 
  22  chr22_8155843     ASom    A    G        0      0        2 
  22  chr22_8155843     HCab    A    G        0      0        2 
  22  chr22_8155843     HPrz    A    G        0      0        2 
  22  chr22_8155843     ZBoe    A    G        0      0        2 
  22  chr22_8155843     ZGre    A    G      0.5      1        2 
  22  chr22_8155843     ZHar    A    G        0      0        2 
  22  chr22_8155843   Sample    A    G        0      0        2 
  22  chr22_8157719     AAsi    G    A        0      0        2 
  22  chr22_8157719     AKia    G    A        0      0        2 
  22  chr22_8157719     AOna    G    A        0      0        2 
  22  chr22_8157719     ASom    G    A        0      0        2 
  22  chr22_8157719     HCab    G    A        1      2        2 
  22  chr22_8157719     HPrz    G    A        1      2        2 
  22  chr22_8157719     ZBoe    G    A        0      0        2 
  22  chr22_8157719     ZGre    G    A        0      0        2 
  22  chr22_8157719     ZHar    G    A        0      0        2 
  22  chr22_8157719   Sample    G    A        0      0        2 
  22  chr22_8161352     AAsi    A    G        0      0        2 
  22  chr22_8161352     AKia    A    G        0      0        2 
  22  chr22_8161352     AOna    A    G        0      0        2 
  22  chr22_8161352     ASom    A    G        0      0        2 
  22  chr22_8161352     HCab    A    G        0      0        2 
  22  chr22_8161352     HPrz    A    G        0      0        2 
  22  chr22_8161352     ZBoe    A    G        0      0        2 
  22  chr22_8161352     ZGre    A    G      0.5      1        2 
  22  chr22_8161352     ZHar    A    G        0      0        2 
  22  chr22_8161352   Sample    A    G        0      0        2 
  22  chr22_8167083     AAsi    T    G        0      0        2 
  22  chr22_8167083     AKia    T    G        0      0        2 
  22  chr22_8167083     AOna    T    G        0      0        2 
  22  chr22_8167083     ASom    T    G        0      0        2 
  22  chr22_8167083     HCab    T    G        0      0        2 
  22  chr22_8167083     HPrz    T    G        0      0        2 
  22  chr22_8167083     ZBoe    T    G        0      0        2 
  22  chr22_8167083     ZGre    T    G        1      2        2 
  22  chr22_8167083     ZHar    T    G        0      0        2 
  22  chr22_8167083   Sample    T    G        0      0        2 
  22  chr22_8177717     AAsi    G    A        1      2        2 
  22  chr22_8177717     AKia    G    A        0      0        2 
  22  chr22_8177717     AOna    G    A        0      0        2 
  22  chr22_8177717     ASom    G    A        1      2        2 
  22  chr22_8177717     HCab    G    A        0      0        2 
  22  chr22_8177717     HPrz    G    A        0      0        2 
  22  chr22_8177717     ZBoe    G    A        0      0        2 
  22  chr22_8177717     ZGre    G    A        0      0        2 
  22  chr22_8177717     ZHar    G    A        0      0        2 
  22  chr22_8177717   Sample    G    A        1      2        2 
  22  chr22_8185991     AAsi    T    C        0      0        2 
  22  chr22_8185991     AKia    T    C        0      0        2 
  22  chr22_8185991     AOna    T    C        0      0        2 
  22  chr22_8185991     ASom    T    C        0      0        2 
  22  chr22_8185991     HCab    T    C        0      0        2 
  22  chr22_8185991     HPrz    T    C      0.5      1        2 
  22  chr22_8185991     ZBoe    T    C        0      0        2 
  22  chr22_8185991     ZGre    T    C        0      0        2 
  22  chr22_8185991     ZHar    T    C        0      0        2 
  22  chr22_8185991   Sample    T    C        0      0        2 
  22  chr22_8190229     AAsi    G    C        0      0        2 
  22  chr22_8190229     AKia    G    C        0      0        2 
  22  chr22_8190229     AOna    G    C        0      0        2 
  22  chr22_8190229     ASom    G    C        0      0        2 
  22  chr22_8190229     HCab    G    C        1      2        2 
  22  chr22_8190229     HPrz    G    C        1      2        2 
  22  chr22_8190229     ZBoe    G    C        0      0        2 
  22  chr22_8190229     ZGre    G    C        0      0        2 
  22  chr22_8190229     ZHar    G    C        0      0        2 
  22  chr22_8190229   Sample    G    C        0      0        2 
  22  chr22_8194994     AAsi    T    C        0      0        2 
  22  chr22_8194994     AKia    T    C        0      0        2 
  22  chr22_8194994     AOna    T    C        0      0        2 
  22  chr22_8194994     ASom    T    C        0      0        2 
  22  chr22_8194994     HCab    T    C        0      0        2 
  22  chr22_8194994     HPrz    T    C        0      0        2 
  22  chr22_8194994     ZBoe    T    C        0      0        2 
  22  chr22_8194994     ZGre    T    C      0.5      1        2 
  22  chr22_8194994     ZHar    T    C        0      0        2 
  22  chr22_8194994   Sample    T    C        0      0        2 
  22  chr22_8199516     AAsi    A    G        0      0        2 
  22  chr22_8199516     AKia    A    G        0      0        2 
  22  chr22_8199516     AOna    A    G        0      0        2 
  22  chr22_8199516     ASom    A    G        0      0        2 
  22  chr22_8199516     HCab    A    G        1      2        2 
  22  chr22_8199516     HPrz    A    G        1      2        2 
  22  chr22_8199516     ZBoe    A    G        0      0        2 
  22  chr22_8199516     ZGre    A    G        0      0        2 
  22  chr22_8199516     ZHar    A    G        0      0        2 
  22  chr22_8199516   Sample    A    G        0      0        2 
  22  chr22_8201410     AAsi    G    C        0      0        2 
  22  chr22_8201410     AKia    G    C        0      0        2 
  22  chr22_8201410     AOna    G    C        0      0        2 
  22  chr22_8201410     ASom    G    C      0.5      1        2 
  22  chr22_8201410     HCab    G    C        0      0        2 
  22  chr22_8201410     HPrz    G    C        0      0        2 
  22  chr22_8201410     ZBoe    G    C        0      0        2 
  22  chr22_8201410     ZGre    G    C        0      0        2 
  22  chr22_8201410     ZHar    G    C        0      0        2 
  22  chr22_8201410   Sample    G    C        0      0        2 
  22  chr22_8201722     AAsi    T    C        1      2        2 
  22  chr22_8201722     AKia    T    C        0      0        2 
  22  chr22_8201722     AOna    T    C        0      0        2 
  22  chr22_8201722     ASom    T    C        0      0        2 
  22  chr22_8201722     HCab    T    C        0      0        2 
  22  chr22_8201722     HPrz    T    C        0      0        2 
  22  chr22_8201722     ZBoe    T    C        0      0        2 
  22  chr22_8201722     ZGre    T    C        0      0        2 
  22  chr22_8201722     ZHar    T    C        0      0        2 
  22  chr22_8201722   Sample    T    C        0      0        2 
  22  chr22_8205019     AAsi    A    G        0      0        2 
  22  chr22_8205019     AKia    A    G      0.5      1        2 
  22  chr22_8205019     AOna    A    G        0      0        2 
  22  chr22_8205019     ASom    A    G        0      0        2 
  22  chr22_8205019     HCab    A    G        0      0        2 
  22  chr22_8205019     HPrz    A    G        0      0        2 
  22  chr22_8205019     ZBoe    A    G        0      0        2 
  22  chr22_8205019     ZGre    A    G        0      0        2 
  22  chr22_8205019     ZHar    A    G        0      0        2 
  22  chr22_8205019   Sample    A    G        0      0        2 
  22  chr22_8211999     AAsi    C    T        0      0        2 
  22  chr22_8211999     AKia    C    T        0      0        2 
  22  chr22_8211999     AOna    C    T        0      0        2 
  22  chr22_8211999     ASom    C    T        1      2        2 
  22  chr22_8211999     HCab    C    T      0.5      1        2 
  22  chr22_8211999     HPrz    C    T        0      0        2 
  22  chr22_8211999     ZBoe    C    T        0      0        2 
  22  chr22_8211999     ZGre    C    T        0      0        2 
  22  chr22_8211999     ZHar    C    T        0      0        2 
  22  chr22_8211999   Sample    C    T        0      0        2 
  22  chr22_8212593     AAsi    G    C        0      0        2 
  22  chr22_8212593     AKia    G    C        0      0        2 
  22  chr22_8212593     AOna    G    C        0      0        2 
  22  chr22_8212593     ASom    G    C        0      0        2 
  22  chr22_8212593     HCab    G    C        0      0        2 
  22  chr22_8212593     HPrz    G    C        0      0        2 
  22  chr22_8212593     ZBoe    G    C        0      0        2 
  22  chr22_8212593     ZGre    G    C      0.5      1        2 
  22  chr22_8212593     ZHar    G    C        0      0        2 
  22  chr22_8212593   Sample    G    C        0      0        2 
  22  chr22_8214574     AAsi    G    A        0      0        2 
  22  chr22_8214574     AKia    G    A        0      0        2 
  22  chr22_8214574     AOna    G    A        0      0        2 
  22  chr22_8214574     ASom    G    A        0      0        2 
  22  chr22_8214574     HCab    G    A      0.5      1        2 
  22  chr22_8214574     HPrz    G    A        0      0        2 
  22  chr22_8214574     ZBoe    G    A        0      0        2 
  22  chr22_8214574     ZGre    G    A        0      0        2 
  22  chr22_8214574     ZHar    G    A        0      0        2 
  22  chr22_8214574   Sample    G    A        0      0        2 
  22  chr22_8223971     AAsi    C    T        0      0        2 
  22  chr22_8223971     AKia    C    T        0      0        2 
  22  chr22_8223971     AOna    C    T        0      0        2 
  22  chr22_8223971     ASom    C    T        0      0        2 
  22  chr22_8223971     HCab    C    T        1      2        2 
  22  chr22_8223971     HPrz    C    T        1      2        2 
  22  chr22_8223971     ZBoe    C    T        0      0        2 
  22  chr22_8223971     ZGre    C    T        0      0        2 
  22  chr22_8223971     ZHar    C    T        0      0        2 
  22  chr22_8223971   Sample    C    T        0      0        2 
  22  chr22_8224473     AAsi    A    G        1      2        2 
  22  chr22_8224473     AKia    A    G        0      0        2 
  22  chr22_8224473     AOna    A    G        0      0        2 
  22  chr22_8224473     ASom    A    G        0      0        2 
  22  chr22_8224473     HCab    A    G        0      0        2 
  22  chr22_8224473     HPrz    A    G        0      0        2 
  22  chr22_8224473     ZBoe    A    G        0      0        2 
  22  chr22_8224473     ZGre    A    G        0      0        2 
  22  chr22_8224473     ZHar    A    G        0      0        2 
  22  chr22_8224473   Sample    A    G        0      0        2 
  22  chr22_8232761     AAsi    T    C        0      0        2 
  22  chr22_8232761     AKia    T    C        0      0        2 
  22  chr22_8232761     AOna    T    C        0      0        2 
  22  chr22_8232761     ASom    T    C        0      0        2 
  22  chr22_8232761     HCab    T    C        1      2        2 
  22  chr22_8232761     HPrz    T    C        1      2        2 
  22  chr22_8232761     ZBoe    T    C        0      0        2 
  22  chr22_8232761     ZGre    T    C        0      0        2 
  22  chr22_8232761     ZHar    T    C        0      0        2 
  22  chr22_8232761   Sample    T    C        0      0        2 
  22  chr22_8234012     AAsi    T    C      0.5      1        2 
  22  chr22_8234012     AKia    T    C        0      0        2 
  22  chr22_8234012     AOna    T    C        0      0        2 
  22  chr22_8234012     ASom    T    C        0      0        2 
  22  chr22_8234012     HCab    T    C        0      0        2 
  22  chr22_8234012     HPrz    T    C        0      0        2 
  22  chr22_8234012     ZBoe    T    C        0      0        2 
  22  chr22_8234012     ZGre    T    C        0      0        2 
  22  chr22_8234012     ZHar    T    C        0      0        2 
  22  chr22_8234012   Sample    T    C        0      0        2 
  22  chr22_8243411     AAsi    T    C        0      0        2 
  22  chr22_8243411     AKia    T    C        0      0        2 
  22  chr22_8243411     AOna    T    C        0      0        2 
  22  chr22_8243411     ASom    T    C        0      0        2 
  22  chr22_8243411     HCab    T    C        0      0        2 
  22  chr22_8243411     HPrz    T    C        0      0        2 
  22  chr22_8243411     ZBoe    T    C        0      0        2 
  22  chr22_8243411     ZGre    T    C        0      0        2 
  22  chr22_8243411     ZHar    T    C      0.5      1        2 
  22  chr22_8243411   Sample    T    C        0      0        2 
  22  chr22_8262079     AAsi    G    A        0      0        2 
  22  chr22_8262079     AKia    G    A        0      0        2 
  22  chr22_8262079     AOna    G    A        0      0        2 
  22  chr22_8262079     ASom    G    A        0      0        2 
  22  chr22_8262079     HCab    G    A        1      2        2 
  22  chr22_8262079     HPrz    G    A        1      2        2 
  22  chr22_8262079     ZBoe    G    A        0      0        2 
  22  chr22_8262079     ZGre    G    A        0      0        2 
  22  chr22_8262079     ZHar    G    A        0      0        2 
  22  chr22_8262079   Sample    G    A        0      0        2 
  22  chr22_8265302     AAsi    T    C        0      0        2 
  22  chr22_8265302     AKia    T    C        1      2        2 
  22  chr22_8265302     AOna    T    C        1      2        2 
  22  chr22_8265302     ASom    T    C        0      0        2 
  22  chr22_8265302     HCab    T    C        0      0        2 
  22  chr22_8265302     HPrz    T    C        0      0        2 
  22  chr22_8265302     ZBoe    T    C        0      0        2 
  22  chr22_8265302     ZGre    T    C        0      0        2 
  22  chr22_8265302     ZHar    T    C        0      0        2 
  22  chr22_8265302   Sample    T    C        0      0        2 
  22  chr22_8265542     AAsi    G    A        0      0        2 
  22  chr22_8265542     AKia    G    A        0      0        2 
  22  chr22_8265542     AOna    G    A        0      0        2 
  22  chr22_8265542     ASom    G    A        0      0        2 
  22  chr22_8265542     HCab    G    A        1      2        2 
  22  chr22_8265542     HPrz    G    A        1      2        2 
  22  chr22_8265542     ZBoe    G    A        0      0        2 
  22  chr22_8265542     ZGre    G    A        0      0        2 
  22  chr22_8265542     ZHar    G    A        0      0        2 
  22  chr22_8265542   Sample    G    A        0      0        2 
  22  chr22_8271491     AAsi    A    C        0      0        2 
  22  chr22_8271491     AKia    A    C        0      0        2 
  22  chr22_8271491     AOna    A    C        0      0        2 
  22  chr22_8271491     ASom    A    C        0      0        2 
  22  chr22_8271491     HCab    A    C        1      2        2 
  22  chr22_8271491     HPrz    A    C        1      2        2 
  22  chr22_8271491     ZBoe    A    C        0      0        2 
  22  chr22_8271491     ZGre    A    C        0      0        2 
  22  chr22_8271491     ZHar    A    C        0      0        2 
  22  chr22_8271491   Sample    A    C        0      0        2 
  22  chr22_8274525     AAsi    G    C        0      0        2 
  22  chr22_8274525     AKia    G    C        0      0        2 
  22  chr22_8274525     AOna    G    C        0      0        2 
  22  chr22_8274525     ASom    G    C        0      0        2 
  22  chr22_8274525     HCab    G    C        0      0        2 
  22  chr22_8274525     HPrz    G    C        0      0        2 
  22  chr22_8274525     ZBoe    G    C        0      0        2 
  22  chr22_8274525     ZGre    G    C        0      0        2 
  22  chr22_8274525     ZHar    G    C      0.5      1        2 
  22  chr22_8274525   Sample    G    C        0      0        2 
  22  chr22_8275282     AAsi    A    G        0      0        2 
  22  chr22_8275282     AKia    A    G        0      0        2 
  22  chr22_8275282     AOna    A    G        0      0        2 
  22  chr22_8275282     ASom    A    G        0      0        2 
  22  chr22_8275282     HCab    A    G        0      0        2 
  22  chr22_8275282     HPrz    A    G        0      0        2 
  22  chr22_8275282     ZBoe    A    G      0.5      1        2 
  22  chr22_8275282     ZGre    A    G        0      0        2 
  22  chr22_8275282     ZHar    A    G        0      0        2 
  22  chr22_8275282   Sample    A    G        0      0        2 
  22  chr22_8275454     AAsi    T    C        0      0        2 
  22  chr22_8275454     AKia    T    C        0      0        2 
  22  chr22_8275454     AOna    T    C        0      0        2 
  22  chr22_8275454     ASom    T    C        0      0        2 
  22  chr22_8275454     HCab    T    C        0      0        2 
  22  chr22_8275454     HPrz    T    C        0      0        2 
  22  chr22_8275454     ZBoe    T    C        0      0        2 
  22  chr22_8275454     ZGre    T    C        0      0        2 
  22  chr22_8275454     ZHar    T    C      0.5      1        2 
  22  chr22_8275454   Sample    T    C        0      0        2 
  22  chr22_8277339     AAsi    A    G        0      0        2 
  22  chr22_8277339     AKia    A    G        0      0        2 
  22  chr22_8277339     AOna    A    G        0      0        2 
  22  chr22_8277339     ASom    A    G        0      0        2 
  22  chr22_8277339     HCab    A    G        0      0        2 
  22  chr22_8277339     HPrz    A    G        0      0        2 
  22  chr22_8277339     ZBoe    A    G        0      0        2 
  22  chr22_8277339     ZGre    A    G        0      0        2 
  22  chr22_8277339     ZHar    A    G      0.5      1        2 
  22  chr22_8277339   Sample    A    G        0      0        2 
  22  chr22_8279895     AAsi    G    A        0      0        2 
  22  chr22_8279895     AKia    G    A        0      0        2 
  22  chr22_8279895     AOna    G    A        0      0        2 
  22  chr22_8279895     ASom    G    A        0      0        2 
  22  chr22_8279895     HCab    G    A      0.5      1        2 
  22  chr22_8279895     HPrz    G    A        1      2        2 
  22  chr22_8279895     ZBoe    G    A        0      0        2 
  22  chr22_8279895     ZGre    G    A        0      0        2 
  22  chr22_8279895     ZHar    G    A        0      0        2 
  22  chr22_8279895   Sample    G    A        0      0        2 
  22  chr22_8286849     AAsi    G    A        0      0        2 
  22  chr22_8286849     AKia    G    A        0      0        2 
  22  chr22_8286849     AOna    G    A        0      0        2 
  22  chr22_8286849     ASom    G    A        0      0        2 
  22  chr22_8286849     HCab    G    A      0.5      1        2 
  22  chr22_8286849     HPrz    G    A      0.5      1        2 
  22  chr22_8286849     ZBoe    G    A        0      0        2 
  22  chr22_8286849     ZGre    G    A        0      0        2 
  22  chr22_8286849     ZHar    G    A        0      0        2 
  22  chr22_8286849   Sample    G    A        0      0        2 
  22  chr22_8286854     AAsi    T    C        0      0        2 
  22  chr22_8286854     AKia    T    C        0      0        2 
  22  chr22_8286854     AOna    T    C      0.5      1        2 
  22  chr22_8286854     ASom    T    C        0      0        2 
  22  chr22_8286854     HCab    T    C        0      0        2 
  22  chr22_8286854     HPrz    T    C        0      0        2 
  22  chr22_8286854     ZBoe    T    C        0      0        2 
  22  chr22_8286854     ZGre    T    C        0      0        2 
  22  chr22_8286854     ZHar    T    C        0      0        2 
  22  chr22_8286854   Sample    T    C        0      0        2 
  22  chr22_8294233     AAsi    T    C        0      0        2 
  22  chr22_8294233     AKia    T    C        0      0        2 
  22  chr22_8294233     AOna    T    C      0.5      1        2 
  22  chr22_8294233     ASom    T    C        0      0        2 
  22  chr22_8294233     HCab    T    C        0      0        2 
  22  chr22_8294233     HPrz    T    C        0      0        2 
  22  chr22_8294233     ZBoe    T    C        0      0        2 
  22  chr22_8294233     ZGre    T    C        0      0        2 
  22  chr22_8294233     ZHar    T    C        0      0        2 
  22  chr22_8294233   Sample    T    C        0      0        2 
  22  chr22_8294269     AAsi    T    C        0      0        2 
  22  chr22_8294269     AKia    T    C        0      0        2 
  22  chr22_8294269     AOna    T    C        0      0        2 
  22  chr22_8294269     ASom    T    C        0      0        2 
  22  chr22_8294269     HCab    T    C        0      0        2 
  22  chr22_8294269     HPrz    T    C        0      0        2 
  22  chr22_8294269     ZBoe    T    C        0      0        2 
  22  chr22_8294269     ZGre    T    C        0      0        2 
  22  chr22_8294269     ZHar    T    C      0.5      1        2 
  22  chr22_8294269   Sample    T    C        0      0        2 
  22  chr22_8294822     AAsi    T    C        0      0        2 
  22  chr22_8294822     AKia    T    C        0      0        2 
  22  chr22_8294822     AOna    T    C        0      0        2 
  22  chr22_8294822     ASom    T    C        0      0        2 
  22  chr22_8294822     HCab    T    C      0.5      1        2 
  22  chr22_8294822     HPrz    T    C        0      0        2 
  22  chr22_8294822     ZBoe    T    C        0      0        2 
  22  chr22_8294822     ZGre    T    C        0      0        2 
  22  chr22_8294822     ZHar    T    C        0      0        2 
  22  chr22_8294822   Sample    T    C        0      0        2 
  22  chr22_8302133     AAsi    A    G        0      0        2 
  22  chr22_8302133     AKia    A    G        0      0        2 
  22  chr22_8302133     AOna    A    G        0      0        2 
  22  chr22_8302133     ASom    A    G        0      0        2 
  22  chr22_8302133     HCab    A    G        0      0        2 
  22  chr22_8302133     HPrz    A    G        0      0        2 
  22  chr22_8302133     ZBoe    A    G        0      0        2 
  22  chr22_8302133     ZGre    A    G      0.5      1        2 
  22  chr22_8302133     ZHar    A    G        0      0        2 
  22  chr22_8302133   Sample    A    G        0      0        2 
  22  chr22_8305182     AAsi    T    C        0      0        2 
  22  chr22_8305182     AKia    T    C        0      0        2 
  22  chr22_8305182     AOna    T    C        0      0        2 
  22  chr22_8305182     ASom    T    C        0      0        2 
  22  chr22_8305182     HCab    T    C        1      2        2 
  22  chr22_8305182     HPrz    T    C        1      2        2 
  22  chr22_8305182     ZBoe    T    C        0      0        2 
  22  chr22_8305182     ZGre    T    C        0      0        2 
  22  chr22_8305182     ZHar    T    C        0      0        2 
  22  chr22_8305182   Sample    T    C        0      0        2 
  22  chr22_8310838     AAsi    G    A        0      0        2 
  22  chr22_8310838     AKia    G    A        0      0        2 
  22  chr22_8310838     AOna    G    A      0.5      1        2 
  22  chr22_8310838     ASom    G    A        0      0        2 
  22  chr22_8310838     HCab    G    A        0      0        2 
  22  chr22_8310838     HPrz    G    A        0      0        2 
  22  chr22_8310838     ZBoe    G    A        0      0        2 
  22  chr22_8310838     ZGre    G    A        0      0        2 
  22  chr22_8310838     ZHar    G    A        0      0        2 
  22  chr22_8310838   Sample    G    A        0      0        2 
  22  chr22_8311579     AAsi    A    C        0      0        2 
  22  chr22_8311579     AKia    A    C        0      0        2 
  22  chr22_8311579     AOna    A    C      0.5      1        2 
  22  chr22_8311579     ASom    A    C        0      0        2 
  22  chr22_8311579     HCab    A    C        0      0        2 
  22  chr22_8311579     HPrz    A    C        0      0        2 
  22  chr22_8311579     ZBoe    A    C        0      0        2 
  22  chr22_8311579     ZGre    A    C        0      0        2 
  22  chr22_8311579     ZHar    A    C        0      0        2 
  22  chr22_8311579   Sample    A    C        0      0        2 
  22  chr22_8312514     AAsi    T    A        0      0        2 
  22  chr22_8312514     AKia    T    A        0      0        2 
  22  chr22_8312514     AOna    T    A        0      0        2 
  22  chr22_8312514     ASom    T    A        0      0        2 
  22  chr22_8312514     HCab    T    A        0      0        2 
  22  chr22_8312514     HPrz    T    A        0      0        2 
  22  chr22_8312514     ZBoe    T    A        0      0        2 
  22  chr22_8312514     ZGre    T    A        1      2        2 
  22  chr22_8312514     ZHar    T    A        0      0        2 
  22  chr22_8312514   Sample    T    A        0      0        2 
  22  chr22_8312709     AAsi    A    G        0      0        2 
  22  chr22_8312709     AKia    A    G        0      0        2 
  22  chr22_8312709     AOna    A    G        0      0        2 
  22  chr22_8312709     ASom    A    G        0      0        2 
  22  chr22_8312709     HCab    A    G        0      0        2 
  22  chr22_8312709     HPrz    A    G        0      0        2 
  22  chr22_8312709     ZBoe    A    G        0      0        2 
  22  chr22_8312709     ZGre    A    G        1      2        2 
  22  chr22_8312709     ZHar    A    G        0      0        2 
  22  chr22_8312709   Sample    A    G        0      0        2 
  22  chr22_8313718     AAsi    A    G        0      0        2 
  22  chr22_8313718     AKia    A    G        0      0        2 
  22  chr22_8313718     AOna    A    G        0      0        2 
  22  chr22_8313718     ASom    A    G        0      0        2 
  22  chr22_8313718     HCab    A    G        0      0        2 
  22  chr22_8313718     HPrz    A    G        0      0        2 
  22  chr22_8313718     ZBoe    A    G        0      0        2 
  22  chr22_8313718     ZGre    A    G        0      0        2 
  22  chr22_8313718     ZHar    A    G      0.5      1        2 
  22  chr22_8313718   Sample    A    G        0      0        2 
  22  chr22_8320798     AAsi    G    A        0      0        2 
  22  chr22_8320798     AKia    G    A        0      0        2 
  22  chr22_8320798     AOna    G    A        0      0        2 
  22  chr22_8320798     ASom    G    A        0      0        2 
  22  chr22_8320798     HCab    G    A        0      0        2 
  22  chr22_8320798     HPrz    G    A        0      0        2 
  22  chr22_8320798     ZBoe    G    A        0      0        2 
  22  chr22_8320798     ZGre    G    A        0      0        2 
  22  chr22_8320798     ZHar    G    A      0.5      1        2 
  22  chr22_8320798   Sample    G    A        0      0        2 
  22  chr22_8329444     AAsi    C    A        0      0        2 
  22  chr22_8329444     AKia    C    A        0      0        2 
  22  chr22_8329444     AOna    C    A        0      0        2 
  22  chr22_8329444     ASom    C    A        0      0        2 
  22  chr22_8329444     HCab    C    A        0      0        2 
  22  chr22_8329444     HPrz    C    A      0.5      1        2 
  22  chr22_8329444     ZBoe    C    A        0      0        2 
  22  chr22_8329444     ZGre    C    A        0      0        2 
  22  chr22_8329444     ZHar    C    A        0      0        2 
  22  chr22_8329444   Sample    C    A        0      0        2 
  22  chr22_8331405     AAsi    C    T        0      0        2 
  22  chr22_8331405     AKia    C    T        0      0        2 
  22  chr22_8331405     AOna    C    T        0      0        2 
  22  chr22_8331405     ASom    C    T        0      0        2 
  22  chr22_8331405     HCab    C    T        0      0        2 
  22  chr22_8331405     HPrz    C    T        0      0        2 
  22  chr22_8331405     ZBoe    C    T      0.5      1        2 
  22  chr22_8331405     ZGre    C    T        0      0        2 
  22  chr22_8331405     ZHar    C    T        0      0        2 
  22  chr22_8331405   Sample    C    T        0      0        2 
  22  chr22_8339476     AAsi    A    T        0      0        2 
  22  chr22_8339476     AKia    A    T        0      0        2 
  22  chr22_8339476     AOna    A    T        0      0        2 
  22  chr22_8339476     ASom    A    T        0      0        2 
  22  chr22_8339476     HCab    A    T        0      0        2 
  22  chr22_8339476     HPrz    A    T        0      0        2 
  22  chr22_8339476     ZBoe    A    T        0      0        2 
  22  chr22_8339476     ZGre    A    T      0.5      1        2 
  22  chr22_8339476     ZHar    A    T        0      0        2 
  22  chr22_8339476   Sample    A    T        0      0        2 
  22  chr22_8343316     AAsi    A    G        0      0        2 
  22  chr22_8343316     AKia    A    G        0      0        2 
  22  chr22_8343316     AOna    A    G        0      0        2 
  22  chr22_8343316     ASom    A    G        0      0        2 
  22  chr22_8343316     HCab    A    G        1      2        2 
  22  chr22_8343316     HPrz    A    G        1      2        2 
  22  chr22_8343316     ZBoe    A    G        0      0        2 
  22  chr22_8343316     ZGre    A    G        0      0        2 
  22  chr22_8343316     ZHar    A    G        0      0        2 
  22  chr22_8343316   Sample    A    G        0      0        2 
  22  chr22_8348189     AAsi    C    T        0      0        2 
  22  chr22_8348189     AKia    C    T        0      0        2 
  22  chr22_8348189     AOna    C    T        0      0        2 
  22  chr22_8348189     ASom    C    T        0      0        2 
  22  chr22_8348189     HCab    C    T        1      2        2 
  22  chr22_8348189     HPrz    C    T        1      2        2 
  22  chr22_8348189     ZBoe    C    T        0      0        2 
  22  chr22_8348189     ZGre    C    T        0      0        2 
  22  chr22_8348189     ZHar    C    T        0      0        2 
  22  chr22_8348189   Sample    C    T        0      0        2 
  22  chr22_8360540     AAsi    A    G        0      0        2 
  22  chr22_8360540     AKia    A    G        0      0        2 
  22  chr22_8360540     AOna    A    G      0.5      1        2 
  22  chr22_8360540     ASom    A    G        0      0        2 
  22  chr22_8360540     HCab    A    G        0      0        2 
  22  chr22_8360540     HPrz    A    G        0      0        2 
  22  chr22_8360540     ZBoe    A    G        0      0        2 
  22  chr22_8360540     ZGre    A    G        0      0        2 
  22  chr22_8360540     ZHar    A    G        0      0        2 
  22  chr22_8360540   Sample    A    G        0      0        2 
  22  chr22_8364240     AAsi    T    C        0      0        2 
  22  chr22_8364240     AKia    T    C        0      0        2 
  22  chr22_8364240     AOna    T    C        0      0        2 
  22  chr22_8364240     ASom    T    C        0      0        2 
  22  chr22_8364240     HCab    T    C        1      2        2 
  22  chr22_8364240     HPrz    T    C        1      2        2 
  22  chr22_8364240     ZBoe    T    C        0      0        2 
  22  chr22_8364240     ZGre    T    C        0      0        2 
  22  chr22_8364240     ZHar    T    C        0      0        2 
  22  chr22_8364240   Sample    T    C        0      0        2 
  22  chr22_8367691     AAsi    C    T        0      0        2 
  22  chr22_8367691     AKia    C    T        0      0        2 
  22  chr22_8367691     AOna    C    T        0      0        2 
  22  chr22_8367691     ASom    C    T        0      0        2 
  22  chr22_8367691     HCab    C    T        1      2        2 
  22  chr22_8367691     HPrz    C    T        1      2        2 
  22  chr22_8367691     ZBoe    C    T        0      0        2 
  22  chr22_8367691     ZGre    C    T        0      0        2 
  22  chr22_8367691     ZHar    C    T        0      0        2 
  22  chr22_8367691   Sample    C    T        0      0        2 
  22  chr22_8381988     AAsi    T    C        1      2        2 
  22  chr22_8381988     AKia    T    C        0      0        2 
  22  chr22_8381988     AOna    T    C        0      0        2 
  22  chr22_8381988     ASom    T    C        0      0        2 
  22  chr22_8381988     HCab    T    C        0      0        2 
  22  chr22_8381988     HPrz    T    C        0      0        2 
  22  chr22_8381988     ZBoe    T    C        0      0        2 
  22  chr22_8381988     ZGre    T    C        0      0        2 
  22  chr22_8381988     ZHar    T    C        0      0        2 
  22  chr22_8381988   Sample    T    C        0      0        2 
  22  chr22_8383236     AAsi    G    A        0      0        2 
  22  chr22_8383236     AKia    G    A        0      0        2 
  22  chr22_8383236     AOna    G    A        0      0        2 
  22  chr22_8383236     ASom    G    A        0      0        2 
  22  chr22_8383236     HCab    G    A        0      0        2 
  22  chr22_8383236     HPrz    G    A        0      0        2 
  22  chr22_8383236     ZBoe    G    A        0      0        2 
  22  chr22_8383236     ZGre    G    A      0.5      1        2 
  22  chr22_8383236     ZHar    G    A        0      0        2 
  22  chr22_8383236   Sample    G    A        0      0        2 
  22  chr22_8385076     AAsi    T    G        0      0        2 
  22  chr22_8385076     AKia    T    G        0      0        2 
  22  chr22_8385076     AOna    T    G        0      0        2 
  22  chr22_8385076     ASom    T    G        0      0        2 
  22  chr22_8385076     HCab    T    G        1      2        2 
  22  chr22_8385076     HPrz    T    G        1      2        2 
  22  chr22_8385076     ZBoe    T    G        0      0        2 
  22  chr22_8385076     ZGre    T    G        0      0        2 
  22  chr22_8385076     ZHar    T    G        0      0        2 
  22  chr22_8385076   Sample    T    G        0      0        2 
  22  chr22_8386348     AAsi    G    A        0      0        2 
  22  chr22_8386348     AKia    G    A        0      0        2 
  22  chr22_8386348     AOna    G    A        0      0        2 
  22  chr22_8386348     ASom    G    A        1      2        2 
  22  chr22_8386348     HCab    G    A        0      0        2 
  22  chr22_8386348     HPrz    G    A        0      0        2 
  22  chr22_8386348     ZBoe    G    A        0      0        2 
  22  chr22_8386348     ZGre    G    A        0      0        2 
  22  chr22_8386348     ZHar    G    A        0      0        2 
  22  chr22_8386348   Sample    G    A        0      0        2 
  22  chr22_8389643     AAsi    T    C        0      0        2 
  22  chr22_8389643     AKia    T    C        0      0        2 
  22  chr22_8389643     AOna    T    C      0.5      1        2 
  22  chr22_8389643     ASom    T    C        0      0        2 
  22  chr22_8389643     HCab    T    C        0      0        2 
  22  chr22_8389643     HPrz    T    C        0      0        2 
  22  chr22_8389643     ZBoe    T    C        0      0        2 
  22  chr22_8389643     ZGre    T    C        0      0        2 
  22  chr22_8389643     ZHar    T    C        0      0        2 
  22  chr22_8389643   Sample    T    C        0      0        2 
  22  chr22_8394863     AAsi    A    G        0      0        2 
  22  chr22_8394863     AKia    A    G        0      0        2 
  22  chr22_8394863     AOna    A    G        0      0        2 
  22  chr22_8394863     ASom    A    G        1      2        2 
  22  chr22_8394863     HCab    A    G        0      0        2 
  22  chr22_8394863     HPrz    A    G        0      0        2 
  22  chr22_8394863     ZBoe    A    G        0      0        2 
  22  chr22_8394863     ZGre    A    G        0      0        2 
  22  chr22_8394863     ZHar    A    G        0      0        2 
  22  chr22_8394863   Sample    A    G        0      0        2 
  22  chr22_8394985     AAsi    C    T        1      2        2 
  22  chr22_8394985     AKia    C    T        0      0        2 
  22  chr22_8394985     AOna    C    T        0      0        2 
  22  chr22_8394985     ASom    C    T        1      2        2 
  22  chr22_8394985     HCab    C    T        1      2        2 
  22  chr22_8394985     HPrz    C    T        1      2        2 
  22  chr22_8394985     ZBoe    C    T        0      0        2 
  22  chr22_8394985     ZGre    C    T        0      0        2 
  22  chr22_8394985     ZHar    C    T        0      0        2 
  22  chr22_8394985   Sample    C    T        1      2        2 
  22  chr22_8398387     AAsi    A    G        0      0        2 
  22  chr22_8398387     AKia    A    G        0      0        2 
  22  chr22_8398387     AOna    A    G      0.5      1        2 
  22  chr22_8398387     ASom    A    G        0      0        2 
  22  chr22_8398387     HCab    A    G        0      0        2 
  22  chr22_8398387     HPrz    A    G        0      0        2 
  22  chr22_8398387     ZBoe    A    G        0      0        2 
  22  chr22_8398387     ZGre    A    G        0      0        2 
  22  chr22_8398387     ZHar    A    G        0      0        2 
  22  chr22_8398387   Sample    A    G        0      0        2 
  22  chr22_8399366     AAsi    T    A        0      0        2 
  22  chr22_8399366     AKia    T    A        0      0        2 
  22  chr22_8399366     AOna    T    A        0      0        2 
  22  chr22_8399366     ASom    T    A        0      0        2 
  22  chr22_8399366     HCab    T    A        0      0        2 
  22  chr22_8399366     HPrz    T    A        0      0        2 
  22  chr22_8399366     ZBoe    T    A      0.5      1        2 
  22  chr22_8399366     ZGre    T    A        0      0        2 
  22  chr22_8399366     ZHar    T    A        0      0        2 
  22  chr22_8399366   Sample    T    A        0      0        2 
  22  chr22_8400453     AAsi    G    A        0      0        2 
  22  chr22_8400453     AKia    G    A        0      0        2 
  22  chr22_8400453     AOna    G    A        0      0        2 
  22  chr22_8400453     ASom    G    A        0      0        2 
  22  chr22_8400453     HCab    G    A        1      2        2 
  22  chr22_8400453     HPrz    G    A        1      2        2 
  22  chr22_8400453     ZBoe    G    A        0      0        2 
  22  chr22_8400453     ZGre    G    A        0      0        2 
  22  chr22_8400453     ZHar    G    A        0      0        2 
  22  chr22_8400453   Sample    G    A        0      0        2 
  22  chr22_8404163     AAsi    A    G        0      0        2 
  22  chr22_8404163     AKia    A    G        0      0        2 
  22  chr22_8404163     AOna    A    G        0      0        2 
  22  chr22_8404163     ASom    A    G        0      0        2 
  22  chr22_8404163     HCab    A    G        0      0        2 
  22  chr22_8404163     HPrz    A    G        0      0        2 
  22  chr22_8404163     ZBoe    A    G        0      0        2 
  22  chr22_8404163     ZGre    A    G        1      2        2 
  22  chr22_8404163     ZHar    A    G        0      0        2 
  22  chr22_8404163   Sample    A    G        0      0        2 
  22  chr22_8408172     AAsi    T    C        0      0        2 
  22  chr22_8408172     AKia    T    C        0      0        2 
  22  chr22_8408172     AOna    T    C        0      0        2 
  22  chr22_8408172     ASom    T    C        0      0        2 
  22  chr22_8408172     HCab    T    C        0      0        2 
  22  chr22_8408172     HPrz    T    C        0      0        2 
  22  chr22_8408172     ZBoe    T    C      0.5      1        2 
  22  chr22_8408172     ZGre    T    C      0.5      1        2 
  22  chr22_8408172     ZHar    T    C        0      0        2 
  22  chr22_8408172   Sample    T    C        0      0        2 
  22  chr22_8409393     AAsi    T    C      0.5      1        2 
  22  chr22_8409393     AKia    T    C        0      0        2 
  22  chr22_8409393     AOna    T    C        0      0        2 
  22  chr22_8409393     ASom    T    C        0      0        2 
  22  chr22_8409393     HCab    T    C        0      0        2 
  22  chr22_8409393     HPrz    T    C        0      0        2 
  22  chr22_8409393     ZBoe    T    C        0      0        2 
  22  chr22_8409393     ZGre    T    C        0      0        2 
  22  chr22_8409393     ZHar    T    C        0      0        2 
  22  chr22_8409393   Sample    T    C        0      0        2 
  22  chr22_8409609     AAsi    T    C        1      2        2 
  22  chr22_8409609     AKia    T    C        0      0        2 
  22  chr22_8409609     AOna    T    C        0      0        2 
  22  chr22_8409609     ASom    T    C        1      2        2 
  22  chr22_8409609     HCab    T    C        1      2        2 
  22  chr22_8409609     HPrz    T    C        1      2        2 
  22  chr22_8409609     ZBoe    T    C        0      0        2 
  22  chr22_8409609     ZGre    T    C        0      0        2 
  22  chr22_8409609     ZHar    T    C        0      0        2 
  22  chr22_8409609   Sample    T    C        1      2        2 
  22  chr22_8409823     AAsi    C    A        0      0        2 
  22  chr22_8409823     AKia    C    A        1      2        2 
  22  chr22_8409823     AOna    C    A        0      0        2 
  22  chr22_8409823     ASom    C    A        0      0        2 
  22  chr22_8409823     HCab    C    A        0      0        2 
  22  chr22_8409823     HPrz    C    A        0      0        2 
  22  chr22_8409823     ZBoe    C    A        0      0        2 
  22  chr22_8409823     ZGre    C    A        0      0        2 
  22  chr22_8409823     ZHar    C    A        0      0        2 
  22  chr22_8409823   Sample    C    A        0      0        2 
  22  chr22_8417931     AAsi    T    C        0      0        2 
  22  chr22_8417931     AKia    T    C        0      0        2 
  22  chr22_8417931     AOna    T    C        0      0        2 
  22  chr22_8417931     ASom    T    C        0      0        2 
  22  chr22_8417931     HCab    T    C        0      0        2 
  22  chr22_8417931     HPrz    T    C        0      0        2 
  22  chr22_8417931     ZBoe    T    C        1      2        2 
  22  chr22_8417931     ZGre    T    C        1      2        2 
  22  chr22_8417931     ZHar    T    C        1      2        2 
  22  chr22_8417931   Sample    T    C        0      0        2 
  22  chr22_8421817     AAsi    A    G        0      0        2 
  22  chr22_8421817     AKia    A    G        0      0        2 
  22  chr22_8421817     AOna    A    G        0      0        2 
  22  chr22_8421817     ASom    A    G        1      2        2 
  22  chr22_8421817     HCab    A    G        0      0        2 
  22  chr22_8421817     HPrz    A    G        0      0        2 
  22  chr22_8421817     ZBoe    A    G        0      0        2 
  22  chr22_8421817     ZGre    A    G        0      0        2 
  22  chr22_8421817     ZHar    A    G        0      0        2 
  22  chr22_8421817   Sample    A    G        0      0        2 
  22  chr22_8422855     AAsi    A    G      0.5      1        2 
  22  chr22_8422855     AKia    A    G        0      0        2 
  22  chr22_8422855     AOna    A    G        0      0        2 
  22  chr22_8422855     ASom    A    G        0      0        2 
  22  chr22_8422855     HCab    A    G        0      0        2 
  22  chr22_8422855     HPrz    A    G        0      0        2 
  22  chr22_8422855     ZBoe    A    G        0      0        2 
  22  chr22_8422855     ZGre    A    G        0      0        2 
  22  chr22_8422855     ZHar    A    G        0      0        2 
  22  chr22_8422855   Sample    A    G        0      0        2 
  22  chr22_8427075     AAsi    C    A        0      0        2 
  22  chr22_8427075     AKia    C    A        0      0        2 
  22  chr22_8427075     AOna    C    A        0      0        2 
  22  chr22_8427075     ASom    C    A        0      0        2 
  22  chr22_8427075     HCab    C    A        0      0        2 
  22  chr22_8427075     HPrz    C    A        0      0        2 
  22  chr22_8427075     ZBoe    C    A      0.5      1        2 
  22  chr22_8427075     ZGre    C    A        0      0        2 
  22  chr22_8427075     ZHar    C    A        0      0        2 
  22  chr22_8427075   Sample    C    A        0      0        2 
  22  chr22_8435164     AAsi    G    A        0      0        2 
  22  chr22_8435164     AKia    G    A        0      0        2 
  22  chr22_8435164     AOna    G    A        0      0        2 
  22  chr22_8435164     ASom    G    A        0      0        2 
  22  chr22_8435164     HCab    G    A        1      2        2 
  22  chr22_8435164     HPrz    G    A        1      2        2 
  22  chr22_8435164     ZBoe    G    A        0      0        2 
  22  chr22_8435164     ZGre    G    A        0      0        2 
  22  chr22_8435164     ZHar    G    A        0      0        2 
  22  chr22_8435164   Sample    G    A        0      0        2 
  22  chr22_8437306     AAsi    A    G        0      0        2 
  22  chr22_8437306     AKia    A    G      0.5      1        2 
  22  chr22_8437306     AOna    A    G        0      0        2 
  22  chr22_8437306     ASom    A    G        0      0        2 
  22  chr22_8437306     HCab    A    G        0      0        2 
  22  chr22_8437306     HPrz    A    G        0      0        2 
  22  chr22_8437306     ZBoe    A    G        0      0        2 
  22  chr22_8437306     ZGre    A    G        0      0        2 
  22  chr22_8437306     ZHar    A    G        0      0        2 
  22  chr22_8437306   Sample    A    G        0      0        2 
  22  chr22_8444189     AAsi    G    A        0      0        2 
  22  chr22_8444189     AKia    G    A        0      0        2 
  22  chr22_8444189     AOna    G    A      0.5      1        2 
  22  chr22_8444189     ASom    G    A        0      0        2 
  22  chr22_8444189     HCab    G    A        0      0        2 
  22  chr22_8444189     HPrz    G    A        0      0        2 
  22  chr22_8444189     ZBoe    G    A        1      2        2 
  22  chr22_8444189     ZGre    G    A        1      2        2 
  22  chr22_8444189     ZHar    G    A        1      2        2 
  22  chr22_8444189   Sample    G    A        0      0        2 
  22  chr22_8456345     AAsi    G    A        0      0        2 
  22  chr22_8456345     AKia    G    A        0      0        2 
  22  chr22_8456345     AOna    G    A        0      0        2 
  22  chr22_8456345     ASom    G    A        0      0        2 
  22  chr22_8456345     HCab    G    A      0.5      1        2 
  22  chr22_8456345     HPrz    G    A        0      0        2 
  22  chr22_8456345     ZBoe    G    A        0      0        2 
  22  chr22_8456345     ZGre    G    A        0      0        2 
  22  chr22_8456345     ZHar    G    A        0      0        2 
  22  chr22_8456345   Sample    G    A        0      0        2 
  22  chr22_8459385     AAsi    T    C        0      0        2 
  22  chr22_8459385     AKia    T    C        0      0        2 
  22  chr22_8459385     AOna    T    C        0      0        2 
  22  chr22_8459385     ASom    T    C      0.5      1        2 
  22  chr22_8459385     HCab    T    C        0      0        2 
  22  chr22_8459385     HPrz    T    C        0      0        2 
  22  chr22_8459385     ZBoe    T    C        0      0        2 
  22  chr22_8459385     ZGre    T    C        0      0        2 
  22  chr22_8459385     ZHar    T    C        0      0        2 
  22  chr22_8459385   Sample    T    C        0      0        2 
  22  chr22_8467218     AAsi    C    T        0      0        2 
  22  chr22_8467218     AKia    C    T        0      0        2 
  22  chr22_8467218     AOna    C    T        0      0        2 
  22  chr22_8467218     ASom    C    T        0      0        2 
  22  chr22_8467218     HCab    C    T        0      0        2 
  22  chr22_8467218     HPrz    C    T        0      0        2 
  22  chr22_8467218     ZBoe    C    T        1      2        2 
  22  chr22_8467218     ZGre    C    T        0      0        2 
  22  chr22_8467218     ZHar    C    T        0      0        2 
  22  chr22_8467218   Sample    C    T        0      0        2 
  22  chr22_8470022     AAsi    C    T        0      0        2 
  22  chr22_8470022     AKia    C    T        0      0        2 
  22  chr22_8470022     AOna    C    T        0      0        2 
  22  chr22_8470022     ASom    C    T        0      0        2 
  22  chr22_8470022     HCab    C    T        1      2        2 
  22  chr22_8470022     HPrz    C    T        1      2        2 
  22  chr22_8470022     ZBoe    C    T        0      0        2 
  22  chr22_8470022     ZGre    C    T        0      0        2 
  22  chr22_8470022     ZHar    C    T        0      0        2 
  22  chr22_8470022   Sample    C    T        0      0        2 
  22  chr22_8473634     AAsi    T    C        0      0        2 
  22  chr22_8473634     AKia    T    C        0      0        2 
  22  chr22_8473634     AOna    T    C      0.5      1        2 
  22  chr22_8473634     ASom    T    C        0      0        2 
  22  chr22_8473634     HCab    T    C        0      0        2 
  22  chr22_8473634     HPrz    T    C        0      0        2 
  22  chr22_8473634     ZBoe    T    C        0      0        2 
  22  chr22_8473634     ZGre    T    C        0      0        2 
  22  chr22_8473634     ZHar    T    C        0      0        2 
  22  chr22_8473634   Sample    T    C        0      0        2 
  22  chr22_8473820     AAsi    A    G        0      0        2 
  22  chr22_8473820     AKia    A    G        0      0        2 
  22  chr22_8473820     AOna    A    G        0      0        2 
  22  chr22_8473820     ASom    A    G        0      0        2 
  22  chr22_8473820     HCab    A    G        0      0        2 
  22  chr22_8473820     HPrz    A    G        0      0        2 
  22  chr22_8473820     ZBoe    A    G      0.5      1        2 
  22  chr22_8473820     ZGre    A    G        0      0        2 
  22  chr22_8473820     ZHar    A    G        0      0        2 
  22  chr22_8473820   Sample    A    G        0      0        2 
  22  chr22_8480286     AAsi    G    A        0      0        2 
  22  chr22_8480286     AKia    G    A        0      0        2 
  22  chr22_8480286     AOna    G    A        0      0        2 
  22  chr22_8480286     ASom    G    A        0      0        2 
  22  chr22_8480286     HCab    G    A        0      0        2 
  22  chr22_8480286     HPrz    G    A        0      0        2 
  22  chr22_8480286     ZBoe    G    A        1      2        2 
  22  chr22_8480286     ZGre    G    A        0      0        2 
  22  chr22_8480286     ZHar    G    A        0      0        2 
  22  chr22_8480286   Sample    G    A        0      0        2 
  22  chr22_8482389     AAsi    T    G        0      0        2 
  22  chr22_8482389     AKia    T    G        0      0        2 
  22  chr22_8482389     AOna    T    G        0      0        2 
  22  chr22_8482389     ASom    T    G        0      0        2 
  22  chr22_8482389     HCab    T    G        0      0        2 
  22  chr22_8482389     HPrz    T    G        0      0        2 
  22  chr22_8482389     ZBoe    T    G        1      2        2 
  22  chr22_8482389     ZGre    T    G        0      0        2 
  22  chr22_8482389     ZHar    T    G        0      0        2 
  22  chr22_8482389   Sample    T    G        0      0        2 
  22  chr22_8486702     AAsi    C    T        1      2        2 
  22  chr22_8486702     AKia    C    T        0      0        2 
  22  chr22_8486702     AOna    C    T        0      0        2 
  22  chr22_8486702     ASom    C    T        1      2        2 
  22  chr22_8486702     HCab    C    T        1      2        2 
  22  chr22_8486702     HPrz    C    T        1      2        2 
  22  chr22_8486702     ZBoe    C    T        0      0        2 
  22  chr22_8486702     ZGre    C    T        0      0        2 
  22  chr22_8486702     ZHar    C    T        0      0        2 
  22  chr22_8486702   Sample    C    T        1      2        2 
  22  chr22_8487670     AAsi    T    C        0      0        2 
  22  chr22_8487670     AKia    T    C        0      0        2 
  22  chr22_8487670     AOna    T    C        0      0        2 
  22  chr22_8487670     ASom    T    C        0      0        2 
  22  chr22_8487670     HCab    T    C        1      2        2 
  22  chr22_8487670     HPrz    T    C        1      2        2 
  22  chr22_8487670     ZBoe    T    C        0      0        2 
  22  chr22_8487670     ZGre    T    C        0      0        2 
  22  chr22_8487670     ZHar    T    C        0      0        2 
  22  chr22_8487670   Sample    T    C        0      0        2 
  22  chr22_8492117     AAsi    C    T        1      2        2 
  22  chr22_8492117     AKia    C    T        0      0        2 
  22  chr22_8492117     AOna    C    T        0      0        2 
  22  chr22_8492117     ASom    C    T        1      2        2 
  22  chr22_8492117     HCab    C    T        0      0        2 
  22  chr22_8492117     HPrz    C    T        0      0        2 
  22  chr22_8492117     ZBoe    C    T        0      0        2 
  22  chr22_8492117     ZGre    C    T        0      0        2 
  22  chr22_8492117     ZHar    C    T        0      0        2 
  22  chr22_8492117   Sample    C    T        1      2        2 
  22  chr22_8492135     AAsi    G    A        0      0        2 
  22  chr22_8492135     AKia    G    A        0      0        2 
  22  chr22_8492135     AOna    G    A        0      0        2 
  22  chr22_8492135     ASom    G    A        0      0        2 
  22  chr22_8492135     HCab    G    A      0.5      1        2 
  22  chr22_8492135     HPrz    G    A        0      0        2 
  22  chr22_8492135     ZBoe    G    A        0      0        2 
  22  chr22_8492135     ZGre    G    A        0      0        2 
  22  chr22_8492135     ZHar    G    A        0      0        2 
  22  chr22_8492135   Sample    G    A        0      0        2 
  22  chr22_8493434     AAsi    C    A        0      0        2 
  22  chr22_8493434     AKia    C    A        0      0        2 
  22  chr22_8493434     AOna    C    A        0      0        2 
  22  chr22_8493434     ASom    C    A        0      0        2 
  22  chr22_8493434     HCab    C    A      0.5      1        2 
  22  chr22_8493434     HPrz    C    A        0      0        2 
  22  chr22_8493434     ZBoe    C    A        0      0        2 
  22  chr22_8493434     ZGre    C    A        0      0        2 
  22  chr22_8493434     ZHar    C    A        0      0        2 
  22  chr22_8493434   Sample    C    A        0      0        2 
  22  chr22_8498970     AAsi    C    T        0      0        2 
  22  chr22_8498970     AKia    C    T        0      0        2 
  22  chr22_8498970     AOna    C    T        0      0        2 
  22  chr22_8498970     ASom    C    T        0      0        2 
  22  chr22_8498970     HCab    C    T        0      0        2 
  22  chr22_8498970     HPrz    C    T        0      0        2 
  22  chr22_8498970     ZBoe    C    T        0      0        2 
  22  chr22_8498970     ZGre    C    T        1      2        2 
  22  chr22_8498970     ZHar    C    T        1      2        2 
  22  chr22_8498970   Sample    C    T        0      0        2 
  22  chr22_8502714     AAsi    C    T      0.5      1        2 
  22  chr22_8502714     AKia    C    T        0      0        2 
  22  chr22_8502714     AOna    C    T        0      0        2 
  22  chr22_8502714     ASom    C    T      0.5      1        2 
  22  chr22_8502714     HCab    C    T        0      0        2 
  22  chr22_8502714     HPrz    C    T        0      0        2 
  22  chr22_8502714     ZBoe    C    T        0      0        2 
  22  chr22_8502714     ZGre    C    T        0      0        2 
  22  chr22_8502714     ZHar    C    T        0      0        2 
  22  chr22_8502714   Sample    C    T        0      0        2 
  22  chr22_8523471     AAsi    T    C        0      0        2 
  22  chr22_8523471     AKia    T    C        0      0        2 
  22  chr22_8523471     AOna    T    C        0      0        2 
  22  chr22_8523471     ASom    T    C        0      0        2 
  22  chr22_8523471     HCab    T    C        1      2        2 
  22  chr22_8523471     HPrz    T    C        1      2        2 
  22  chr22_8523471     ZBoe    T    C        0      0        2 
  22  chr22_8523471     ZGre    T    C        0      0        2 
  22  chr22_8523471     ZHar    T    C        0      0        2 
  22  chr22_8523471   Sample    T    C        0      0        2 
  22  chr22_8524030     AAsi    A    G        0      0        2 
  22  chr22_8524030     AKia    A    G        0      0        2 
  22  chr22_8524030     AOna    A    G      0.5      1        2 
  22  chr22_8524030     ASom    A    G        0      0        2 
  22  chr22_8524030     HCab    A    G        0      0        2 
  22  chr22_8524030     HPrz    A    G        0      0        2 
  22  chr22_8524030     ZBoe    A    G        0      0        2 
  22  chr22_8524030     ZGre    A    G        0      0        2 
  22  chr22_8524030     ZHar    A    G        0      0        2 
  22  chr22_8524030   Sample    A    G        0      0        2 
  22  chr22_8526305     AAsi    C    T        0      0        2 
  22  chr22_8526305     AKia    C    T        1      2        2 
  22  chr22_8526305     AOna    C    T      0.5      1        2 
  22  chr22_8526305     ASom    C    T        0      0        2 
  22  chr22_8526305     HCab    C    T        0      0        2 
  22  chr22_8526305     HPrz    C    T        0      0        2 
  22  chr22_8526305     ZBoe    C    T        0      0        2 
  22  chr22_8526305     ZGre    C    T        0      0        2 
  22  chr22_8526305     ZHar    C    T        0      0        2 
  22  chr22_8526305   Sample    C    T        0      0        2 
  22  chr22_8532369     AAsi    T    C        0      0        2 
  22  chr22_8532369     AKia    T    C        0      0        2 
  22  chr22_8532369     AOna    T    C        0      0        2 
  22  chr22_8532369     ASom    T    C        0      0        2 
  22  chr22_8532369     HCab    T    C        0      0        2 
  22  chr22_8532369     HPrz    T    C        0      0        2 
  22  chr22_8532369     ZBoe    T    C      0.5      1        2 
  22  chr22_8532369     ZGre    T    C        0      0        2 
  22  chr22_8532369     ZHar    T    C        0      0        2 
  22  chr22_8532369   Sample    T    C        0      0        2 
  22  chr22_8535948     AAsi    A    G        0      0        2 
  22  chr22_8535948     AKia    A    G        0      0        2 
  22  chr22_8535948     AOna    A    G        0      0        2 
  22  chr22_8535948     ASom    A    G        0      0        2 
  22  chr22_8535948     HCab    A    G        0      0        2 
  22  chr22_8535948     HPrz    A    G        0      0        2 
  22  chr22_8535948     ZBoe    A    G      0.5      1        2 
  22  chr22_8535948     ZGre    A    G        0      0        2 
  22  chr22_8535948     ZHar    A    G        0      0        2 
  22  chr22_8535948   Sample    A    G        0      0        2 
  22  chr22_8542145     AAsi    G    A        0      0        2 
  22  chr22_8542145     AKia    G    A        0      0        2 
  22  chr22_8542145     AOna    G    A        0      0        2 
  22  chr22_8542145     ASom    G    A        0      0        2 
  22  chr22_8542145     HCab    G    A      0.5      1        2 
  22  chr22_8542145     HPrz    G    A      0.5      1        2 
  22  chr22_8542145     ZBoe    G    A        0      0        2 
  22  chr22_8542145     ZGre    G    A        0      0        2 
  22  chr22_8542145     ZHar    G    A        0      0        2 
  22  chr22_8542145   Sample    G    A        0      0        2 
  22  chr22_8542527     AAsi    C    T        0      0        2 
  22  chr22_8542527     AKia    C    T        0      0        2 
  22  chr22_8542527     AOna    C    T        0      0        2 
  22  chr22_8542527     ASom    C    T        0      0        2 
  22  chr22_8542527     HCab    C    T        1      2        2 
  22  chr22_8542527     HPrz    C    T        1      2        2 
  22  chr22_8542527     ZBoe    C    T        0      0        2 
  22  chr22_8542527     ZGre    C    T        0      0        2 
  22  chr22_8542527     ZHar    C    T        0      0        2 
  22  chr22_8542527   Sample    C    T        0      0        2 
  22  chr22_8543229     AAsi    C    T        0      0        2 
  22  chr22_8543229     AKia    C    T        0      0        2 
  22  chr22_8543229     AOna    C    T        0      0        2 
  22  chr22_8543229     ASom    C    T        0      0        2 
  22  chr22_8543229     HCab    C    T        1      2        2 
  22  chr22_8543229     HPrz    C    T        1      2        2 
  22  chr22_8543229     ZBoe    C    T        0      0        2 
  22  chr22_8543229     ZGre    C    T        0      0        2 
  22  chr22_8543229     ZHar    C    T        0      0        2 
  22  chr22_8543229   Sample    C    T        0      0        2 
  22  chr22_8546253     AAsi    G    A        0      0        2 
  22  chr22_8546253     AKia    G    A        0      0        2 
  22  chr22_8546253     AOna    G    A        0      0        2 
  22  chr22_8546253     ASom    G    A        0      0        2 
  22  chr22_8546253     HCab    G    A      0.5      1        2 
  22  chr22_8546253     HPrz    G    A        0      0        2 
  22  chr22_8546253     ZBoe    G    A        0      0        2 
  22  chr22_8546253     ZGre    G    A        0      0        2 
  22  chr22_8546253     ZHar    G    A        0      0        2 
  22  chr22_8546253   Sample    G    A        0      0        2 
  22  chr22_8557687     AAsi    T    G        0      0        2 
  22  chr22_8557687     AKia    T    G        0      0        2 
  22  chr22_8557687     AOna    T    G        0      0        2 
  22  chr22_8557687     ASom    T    G        0      0        2 
  22  chr22_8557687     HCab    T    G      0.5      1        2 
  22  chr22_8557687     HPrz    T    G      0.5      1        2 
  22  chr22_8557687     ZBoe    T    G        0      0        2 
  22  chr22_8557687     ZGre    T    G        0      0        2 
  22  chr22_8557687     ZHar    T    G        0      0        2 
  22  chr22_8557687   Sample    T    G        0      0        2 
  22  chr22_8560559     AAsi    T    C        0      0        2 
  22  chr22_8560559     AKia    T    C        0      0        2 
  22  chr22_8560559     AOna    T    C        0      0        2 
  22  chr22_8560559     ASom    T    C        0      0        2 
  22  chr22_8560559     HCab    T    C        0      0        2 
  22  chr22_8560559     HPrz    T    C        0      0        2 
  22  chr22_8560559     ZBoe    T    C        0      0        2 
  22  chr22_8560559     ZGre    T    C      0.5      1        2 
  22  chr22_8560559     ZHar    T    C        0      0        2 
  22  chr22_8560559   Sample    T    C        0      0        2 
  22  chr22_8561371     AAsi    G    A        0      0        2 
  22  chr22_8561371     AKia    G    A        0      0        2 
  22  chr22_8561371     AOna    G    A        0      0        2 
  22  chr22_8561371     ASom    G    A        0      0        2 
  22  chr22_8561371     HCab    G    A        0      0        2 
  22  chr22_8561371     HPrz    G    A        0      0        2 
  22  chr22_8561371     ZBoe    G    A      0.5      1        2 
  22  chr22_8561371     ZGre    G    A        0      0        2 
  22  chr22_8561371     ZHar    G    A        0      0        2 
  22  chr22_8561371   Sample    G    A        0      0        2 
  22  chr22_8565149     AAsi    G    A        0      0        2 
  22  chr22_8565149     AKia    G    A        0      0        2 
  22  chr22_8565149     AOna    G    A        0      0        2 
  22  chr22_8565149     ASom    G    A        0      0        2 
  22  chr22_8565149     HCab    G    A        1      2        2 
  22  chr22_8565149     HPrz    G    A        1      2        2 
  22  chr22_8565149     ZBoe    G    A        0      0        2 
  22  chr22_8565149     ZGre    G    A        0      0        2 
  22  chr22_8565149     ZHar    G    A        0      0        2 
  22  chr22_8565149   Sample    G    A        0      0        2 
  22  chr22_8569081     AAsi    T    C        0      0        2 
  22  chr22_8569081     AKia    T    C        0      0        2 
  22  chr22_8569081     AOna    T    C        0      0        2 
  22  chr22_8569081     ASom    T    C        1      2        2 
  22  chr22_8569081     HCab    T    C        0      0        2 
  22  chr22_8569081     HPrz    T    C        0      0        2 
  22  chr22_8569081     ZBoe    T    C        0      0        2 
  22  chr22_8569081     ZGre    T    C        0      0        2 
  22  chr22_8569081     ZHar    T    C        0      0        2 
  22  chr22_8569081   Sample    T    C        0      0        2 
  22  chr22_8575048     AAsi    T    C        0      0        2 
  22  chr22_8575048     AKia    T    C        0      0        2 
  22  chr22_8575048     AOna    T    C        0      0        2 
  22  chr22_8575048     ASom    T    C        0      0        2 
  22  chr22_8575048     HCab    T    C        0      0        2 
  22  chr22_8575048     HPrz    T    C        0      0        2 
  22  chr22_8575048     ZBoe    T    C        0      0        2 
  22  chr22_8575048     ZGre    T    C        1      2        2 
  22  chr22_8575048     ZHar    T    C        0      0        2 
  22  chr22_8575048   Sample    T    C        0      0        2 
  22  chr22_8575295     AAsi    T    C      0.5      1        2 
  22  chr22_8575295     AKia    T    C        0      0        2 
  22  chr22_8575295     AOna    T    C        0      0        2 
  22  chr22_8575295     ASom    T    C        0      0        2 
  22  chr22_8575295     HCab    T    C        0      0        2 
  22  chr22_8575295     HPrz    T    C        0      0        2 
  22  chr22_8575295     ZBoe    T    C        0      0        2 
  22  chr22_8575295     ZGre    T    C        0      0        2 
  22  chr22_8575295     ZHar    T    C        0      0        2 
  22  chr22_8575295   Sample    T    C        0      0        2 
  22  chr22_8592047     AAsi    T    G        0      0        2 
  22  chr22_8592047     AKia    T    G        0      0        2 
  22  chr22_8592047     AOna    T    G        0      0        2 
  22  chr22_8592047     ASom    T    G        0      0        2 
  22  chr22_8592047     HCab    T    G        1      2        2 
  22  chr22_8592047     HPrz    T    G        1      2        2 
  22  chr22_8592047     ZBoe    T    G        0      0        2 
  22  chr22_8592047     ZGre    T    G        0      0        2 
  22  chr22_8592047     ZHar    T    G        0      0        2 
  22  chr22_8592047   Sample    T    G        0      0        2 
  22  chr22_8593351     AAsi    A    G        0      0        2 
  22  chr22_8593351     AKia    A    G        0      0        2 
  22  chr22_8593351     AOna    A    G        0      0        2 
  22  chr22_8593351     ASom    A    G        0      0        2 
  22  chr22_8593351     HCab    A    G        0      0        2 
  22  chr22_8593351     HPrz    A    G        0      0        2 
  22  chr22_8593351     ZBoe    A    G        0      0        2 
  22  chr22_8593351     ZGre    A    G        1      2        2 
  22  chr22_8593351     ZHar    A    G        0      0        2 
  22  chr22_8593351   Sample    A    G        0      0        2 
  22  chr22_8595858     AAsi    T    C        0      0        2 
  22  chr22_8595858     AKia    T    C        0      0        2 
  22  chr22_8595858     AOna    T    C        0      0        2 
  22  chr22_8595858     ASom    T    C        0      0        2 
  22  chr22_8595858     HCab    T    C        0      0        2 
  22  chr22_8595858     HPrz    T    C        0      0        2 
  22  chr22_8595858     ZBoe    T    C      0.5      1        2 
  22  chr22_8595858     ZGre    T    C        0      0        2 
  22  chr22_8595858     ZHar    T    C        0      0        2 
  22  chr22_8595858   Sample    T    C        0      0        2 
  22  chr22_8598442     AAsi    A    G        0      0        2 
  22  chr22_8598442     AKia    A    G        0      0        2 
  22  chr22_8598442     AOna    A    G        0      0        2 
  22  chr22_8598442     ASom    A    G        0      0        2 
  22  chr22_8598442     HCab    A    G      0.5      1        2 
  22  chr22_8598442     HPrz    A    G        0      0        2 
  22  chr22_8598442     ZBoe    A    G        0      0        2 
  22  chr22_8598442     ZGre    A    G        0      0        2 
  22  chr22_8598442     ZHar    A    G        0      0        2 
  22  chr22_8598442   Sample    A    G        0      0        2 
  22  chr22_8604658     AAsi    A    G        0      0        2 
  22  chr22_8604658     AKia    A    G        1      2        2 
  22  chr22_8604658     AOna    A    G        0      0        2 
  22  chr22_8604658     ASom    A    G        0      0        2 
  22  chr22_8604658     HCab    A    G        0      0        2 
  22  chr22_8604658     HPrz    A    G        0      0        2 
  22  chr22_8604658     ZBoe    A    G        0      0        2 
  22  chr22_8604658     ZGre    A    G        0      0        2 
  22  chr22_8604658     ZHar    A    G        0      0        2 
  22  chr22_8604658   Sample    A    G        0      0        2 
  22  chr22_8613285     AAsi    T    A        0      0        2 
  22  chr22_8613285     AKia    T    A        1      2        2 
  22  chr22_8613285     AOna    T    A      0.5      1        2 
  22  chr22_8613285     ASom    T    A        0      0        2 
  22  chr22_8613285     HCab    T    A        0      0        2 
  22  chr22_8613285     HPrz    T    A        0      0        2 
  22  chr22_8613285     ZBoe    T    A        0      0        2 
  22  chr22_8613285     ZGre    T    A        0      0        2 
  22  chr22_8613285     ZHar    T    A        0      0        2 
  22  chr22_8613285   Sample    T    A        0      0        2 
  22  chr22_8615432     AAsi    G    T        0      0        2 
  22  chr22_8615432     AKia    G    T        1      2        2 
  22  chr22_8615432     AOna    G    T        0      0        2 
  22  chr22_8615432     ASom    G    T        0      0        2 
  22  chr22_8615432     HCab    G    T        0      0        2 
  22  chr22_8615432     HPrz    G    T        0      0        2 
  22  chr22_8615432     ZBoe    G    T        0      0        2 
  22  chr22_8615432     ZGre    G    T        0      0        2 
  22  chr22_8615432     ZHar    G    T        0      0        2 
  22  chr22_8615432   Sample    G    T        0      0        2 
  22  chr22_8616507     AAsi    C    T        0      0        2 
  22  chr22_8616507     AKia    C    T        0      0        2 
  22  chr22_8616507     AOna    C    T        0      0        2 
  22  chr22_8616507     ASom    C    T        0      0        2 
  22  chr22_8616507     HCab    C    T        1      2        2 
  22  chr22_8616507     HPrz    C    T        1      2        2 
  22  chr22_8616507     ZBoe    C    T        0      0        2 
  22  chr22_8616507     ZGre    C    T        0      0        2 
  22  chr22_8616507     ZHar    C    T        0      0        2 
  22  chr22_8616507   Sample    C    T        0      0        2 
  22  chr22_8643954     AAsi    T    C        0      0        2 
  22  chr22_8643954     AKia    T    C        0      0        2 
  22  chr22_8643954     AOna    T    C        0      0        2 
  22  chr22_8643954     ASom    T    C        0      0        2 
  22  chr22_8643954     HCab    T    C        0      0        2 
  22  chr22_8643954     HPrz    T    C        0      0        2 
  22  chr22_8643954     ZBoe    T    C      0.5      1        2 
  22  chr22_8643954     ZGre    T    C        0      0        2 
  22  chr22_8643954     ZHar    T    C        0      0        2 
  22  chr22_8643954   Sample    T    C        0      0        2 
  22  chr22_8645926     AAsi    G    A        0      0        2 
  22  chr22_8645926     AKia    G    A        0      0        2 
  22  chr22_8645926     AOna    G    A        0      0        2 
  22  chr22_8645926     ASom    G    A        0      0        2 
  22  chr22_8645926     HCab    G    A        0      0        2 
  22  chr22_8645926     HPrz    G    A        0      0        2 
  22  chr22_8645926     ZBoe    G    A        0      0        2 
  22  chr22_8645926     ZGre    G    A        0      0        2 
  22  chr22_8645926     ZHar    G    A      0.5      1        2 
  22  chr22_8645926   Sample    G    A        0      0        2 
  22  chr22_8647548     AAsi    C    G        0      0        2 
  22  chr22_8647548     AKia    C    G        1      2        2 
  22  chr22_8647548     AOna    C    G        0      0        2 
  22  chr22_8647548     ASom    C    G        0      0        2 
  22  chr22_8647548     HCab    C    G        0      0        2 
  22  chr22_8647548     HPrz    C    G        0      0        2 
  22  chr22_8647548     ZBoe    C    G        0      0        2 
  22  chr22_8647548     ZGre    C    G        0      0        2 
  22  chr22_8647548     ZHar    C    G        0      0        2 
  22  chr22_8647548   Sample    C    G        0      0        2 
  22  chr22_8647759     AAsi    A    G        0      0        2 
  22  chr22_8647759     AKia    A    G        0      0        2 
  22  chr22_8647759     AOna    A    G      0.5      1        2 
  22  chr22_8647759     ASom    A    G        0      0        2 
  22  chr22_8647759     HCab    A    G        0      0        2 
  22  chr22_8647759     HPrz    A    G        0      0        2 
  22  chr22_8647759     ZBoe    A    G        0      0        2 
  22  chr22_8647759     ZGre    A    G        0      0        2 
  22  chr22_8647759     ZHar    A    G        0      0        2 
  22  chr22_8647759   Sample    A    G        0      0        2 
  22  chr22_8654076     AAsi    C    G        1      2        2 
  22  chr22_8654076     AKia    C    G        0      0        2 
  22  chr22_8654076     AOna    C    G        0      0        2 
  22  chr22_8654076     ASom    C    G        0      0        2 
  22  chr22_8654076     HCab    C    G        0      0        2 
  22  chr22_8654076     HPrz    C    G        0      0        2 
  22  chr22_8654076     ZBoe    C    G        0      0        2 
  22  chr22_8654076     ZGre    C    G        0      0        2 
  22  chr22_8654076     ZHar    C    G        0      0        2 
  22  chr22_8654076   Sample    C    G        1      2        2 
  22  chr22_8654997     AAsi    G    A        0      0        2 
  22  chr22_8654997     AKia    G    A        0      0        2 
  22  chr22_8654997     AOna    G    A        0      0        2 
  22  chr22_8654997     ASom    G    A        0      0        2 
  22  chr22_8654997     HCab    G    A        0      0        2 
  22  chr22_8654997     HPrz    G    A      0.5      1        2 
  22  chr22_8654997     ZBoe    G    A        0      0        2 
  22  chr22_8654997     ZGre    G    A        0      0        2 
  22  chr22_8654997     ZHar    G    A        0      0        2 
  22  chr22_8654997   Sample    G    A        0      0        2 
  22  chr22_8661890     AAsi    A    T        0      0        2 
  22  chr22_8661890     AKia    A    T        0      0        2 
  22  chr22_8661890     AOna    A    T        0      0        2 
  22  chr22_8661890     ASom    A    T        0      0        2 
  22  chr22_8661890     HCab    A    T        0      0        2 
  22  chr22_8661890     HPrz    A    T      0.5      1        2 
  22  chr22_8661890     ZBoe    A    T        0      0        2 
  22  chr22_8661890     ZGre    A    T        0      0        2 
  22  chr22_8661890     ZHar    A    T        0      0        2 
  22  chr22_8661890   Sample    A    T        0      0        2 
  22  chr22_8664201     AAsi    G    T        0      0        2 
  22  chr22_8664201     AKia    G    T        0      0        2 
  22  chr22_8664201     AOna    G    T        0      0        2 
  22  chr22_8664201     ASom    G    T        0      0        2 
  22  chr22_8664201     HCab    G    T        0      0        2 
  22  chr22_8664201     HPrz    G    T        0      0        2 
  22  chr22_8664201     ZBoe    G    T        0      0        2 
  22  chr22_8664201     ZGre    G    T        0      0        2 
  22  chr22_8664201     ZHar    G    T      0.5      1        2 
  22  chr22_8664201   Sample    G    T        0      0        2 
  22  chr22_8669496     AAsi    T    C        0      0        2 
  22  chr22_8669496     AKia    T    C        0      0        2 
  22  chr22_8669496     AOna    T    C        0      0        2 
  22  chr22_8669496     ASom    T    C        0      0        2 
  22  chr22_8669496     HCab    T    C        0      0        2 
  22  chr22_8669496     HPrz    T    C      0.5      1        2 
  22  chr22_8669496     ZBoe    T    C        0      0        2 
  22  chr22_8669496     ZGre    T    C      0.5      1        2 
  22  chr22_8669496     ZHar    T    C        0      0        2 
  22  chr22_8669496   Sample    T    C        0      0        2 
  22  chr22_8669856     AAsi    A    G        0      0        2 
  22  chr22_8669856     AKia    A    G        0      0        2 
  22  chr22_8669856     AOna    A    G        0      0        2 
  22  chr22_8669856     ASom    A    G        0      0        2 
  22  chr22_8669856     HCab    A    G        0      0        2 
  22  chr22_8669856     HPrz    A    G        0      0        2 
  22  chr22_8669856     ZBoe    A    G        0      0        2 
  22  chr22_8669856     ZGre    A    G        0      0        2 
  22  chr22_8669856     ZHar    A    G      0.5      1        2 
  22  chr22_8669856   Sample    A    G        0      0        2 
  22  chr22_8674053     AAsi    A    G        0      0        2 
  22  chr22_8674053     AKia    A    G        0      0        2 
  22  chr22_8674053     AOna    A    G        0      0        2 
  22  chr22_8674053     ASom    A    G        0      0        2 
  22  chr22_8674053     HCab    A    G        1      2        2 
  22  chr22_8674053     HPrz    A    G        1      2        2 
  22  chr22_8674053     ZBoe    A    G        0      0        2 
  22  chr22_8674053     ZGre    A    G        0      0        2 
  22  chr22_8674053     ZHar    A    G        0      0        2 
  22  chr22_8674053   Sample    A    G        0      0        2 
  22  chr22_8678370     AAsi    C    T        0      0        2 
  22  chr22_8678370     AKia    C    T        0      0        2 
  22  chr22_8678370     AOna    C    T        0      0        2 
  22  chr22_8678370     ASom    C    T        0      0        2 
  22  chr22_8678370     HCab    C    T        0      0        2 
  22  chr22_8678370     HPrz    C    T        0      0        2 
  22  chr22_8678370     ZBoe    C    T      0.5      1        2 
  22  chr22_8678370     ZGre    C    T        0      0        2 
  22  chr22_8678370     ZHar    C    T        0      0        2 
  22  chr22_8678370   Sample    C    T        0      0        2 
  22  chr22_8681967     AAsi    A    G        0      0        2 
  22  chr22_8681967     AKia    A    G        0      0        2 
  22  chr22_8681967     AOna    A    G        0      0        2 
  22  chr22_8681967     ASom    A    G        0      0        2 
  22  chr22_8681967     HCab    A    G        1      2        2 
  22  chr22_8681967     HPrz    A    G        1      2        2 
  22  chr22_8681967     ZBoe    A    G        0      0        2 
  22  chr22_8681967     ZGre    A    G        0      0        2 
  22  chr22_8681967     ZHar    A    G        0      0        2 
  22  chr22_8681967   Sample    A    G        0      0        2 
  22  chr22_8683181     AAsi    G    A        0      0        2 
  22  chr22_8683181     AKia    G    A        0      0        2 
  22  chr22_8683181     AOna    G    A        0      0        2 
  22  chr22_8683181     ASom    G    A        0      0        2 
  22  chr22_8683181     HCab    G    A        0      0        2 
  22  chr22_8683181     HPrz    G    A        0      0        2 
  22  chr22_8683181     ZBoe    G    A        1      2        2 
  22  chr22_8683181     ZGre    G    A        1      2        2 
  22  chr22_8683181     ZHar    G    A        1      2        2 
  22  chr22_8683181   Sample    G    A        0      0        2 
  22  chr22_8686342     AAsi    G    C        0      0        2 
  22  chr22_8686342     AKia    G    C        0      0        2 
  22  chr22_8686342     AOna    G    C        0      0        2 
  22  chr22_8686342     ASom    G    C        0      0        2 
  22  chr22_8686342     HCab    G    C        1      2        2 
  22  chr22_8686342     HPrz    G    C        1      2        2 
  22  chr22_8686342     ZBoe    G    C        0      0        2 
  22  chr22_8686342     ZGre    G    C        0      0        2 
  22  chr22_8686342     ZHar    G    C        0      0        2 
  22  chr22_8686342   Sample    G    C        0      0        2 
  22  chr22_8688624     AAsi    T    C        0      0        2 
  22  chr22_8688624     AKia    T    C        0      0        2 
  22  chr22_8688624     AOna    T    C      0.5      1        2 
  22  chr22_8688624     ASom    T    C        0      0        2 
  22  chr22_8688624     HCab    T    C        0      0        2 
  22  chr22_8688624     HPrz    T    C        0      0        2 
  22  chr22_8688624     ZBoe    T    C        0      0        2 
  22  chr22_8688624     ZGre    T    C        0      0        2 
  22  chr22_8688624     ZHar    T    C        0      0        2 
  22  chr22_8688624   Sample    T    C        0      0        2 
  22  chr22_8692437     AAsi    G    A        0      0        2 
  22  chr22_8692437     AKia    G    A        0      0        2 
  22  chr22_8692437     AOna    G    A      0.5      1        2 
  22  chr22_8692437     ASom    G    A        0      0        2 
  22  chr22_8692437     HCab    G    A        0      0        2 
  22  chr22_8692437     HPrz    G    A        0      0        2 
  22  chr22_8692437     ZBoe    G    A        0      0        2 
  22  chr22_8692437     ZGre    G    A        0      0        2 
  22  chr22_8692437     ZHar    G    A        0      0        2 
  22  chr22_8692437   Sample    G    A        0      0        2 
  22  chr22_8718477     AAsi    T    C        0      0        2 
  22  chr22_8718477     AKia    T    C      0.5      1        2 
  22  chr22_8718477     AOna    T    C        0      0        2 
  22  chr22_8718477     ASom    T    C        0      0        2 
  22  chr22_8718477     HCab    T    C        0      0        2 
  22  chr22_8718477     HPrz    T    C        0      0        2 
  22  chr22_8718477     ZBoe    T    C        0      0        2 
  22  chr22_8718477     ZGre    T    C        0      0        2 
  22  chr22_8718477     ZHar    T    C        0      0        2 
  22  chr22_8718477   Sample    T    C        0      0        2 
  22  chr22_8719073     AAsi    C    T        0      0        2 
  22  chr22_8719073     AKia    C    T        0      0        2 
  22  chr22_8719073     AOna    C    T        0      0        2 
  22  chr22_8719073     ASom    C    T        0      0        2 
  22  chr22_8719073     HCab    C    T        0      0        2 
  22  chr22_8719073     HPrz    C    T        0      0        2 
  22  chr22_8719073     ZBoe    C    T        1      2        2 
  22  chr22_8719073     ZGre    C    T        1      2        2 
  22  chr22_8719073     ZHar    C    T        1      2        2 
  22  chr22_8719073   Sample    C    T        0      0        2 
  22  chr22_8725379     AAsi    T    C        0      0        2 
  22  chr22_8725379     AKia    T    C        0      0        2 
  22  chr22_8725379     AOna    T    C        0      0        2 
  22  chr22_8725379     ASom    T    C        0      0        2 
  22  chr22_8725379     HCab    T    C        1      2        2 
  22  chr22_8725379     HPrz    T    C        1      2        2 
  22  chr22_8725379     ZBoe    T    C        0      0        2 
  22  chr22_8725379     ZGre    T    C        0      0        2 
  22  chr22_8725379     ZHar    T    C        0      0        2 
  22  chr22_8725379   Sample    T    C        0      0        2 
  22  chr22_8726758     AAsi    G    T        0      0        2 
  22  chr22_8726758     AKia    G    T        0      0        2 
  22  chr22_8726758     AOna    G    T        0      0        2 
  22  chr22_8726758     ASom    G    T        0      0        2 
  22  chr22_8726758     HCab    G    T        1      2        2 
  22  chr22_8726758     HPrz    G    T        1      2        2 
  22  chr22_8726758     ZBoe    G    T        0      0        2 
  22  chr22_8726758     ZGre    G    T        0      0        2 
  22  chr22_8726758     ZHar    G    T        0      0        2 
  22  chr22_8726758   Sample    G    T        0      0        2 
  22  chr22_8727700     AAsi    C    T        0      0        2 
  22  chr22_8727700     AKia    C    T        0      0        2 
  22  chr22_8727700     AOna    C    T        0      0        2 
  22  chr22_8727700     ASom    C    T        0      0        2 
  22  chr22_8727700     HCab    C    T        0      0        2 
  22  chr22_8727700     HPrz    C    T        0      0        2 
  22  chr22_8727700     ZBoe    C    T      0.5      1        2 
  22  chr22_8727700     ZGre    C    T        0      0        2 
  22  chr22_8727700     ZHar    C    T        0      0        2 
  22  chr22_8727700   Sample    C    T        0      0        2 
  22  chr22_8728513     AAsi    C    G        0      0        2 
  22  chr22_8728513     AKia    C    G        0      0        2 
  22  chr22_8728513     AOna    C    G        0      0        2 
  22  chr22_8728513     ASom    C    G        0      0        2 
  22  chr22_8728513     HCab    C    G        0      0        2 
  22  chr22_8728513     HPrz    C    G        0      0        2 
  22  chr22_8728513     ZBoe    C    G        0      0        2 
  22  chr22_8728513     ZGre    C    G        1      2        2 
  22  chr22_8728513     ZHar    C    G        0      0        2 
  22  chr22_8728513   Sample    C    G        0      0        2 
  22  chr22_8742431     AAsi    G    A        0      0        2 
  22  chr22_8742431     AKia    G    A      0.5      1        2 
  22  chr22_8742431     AOna    G    A        0      0        2 
  22  chr22_8742431     ASom    G    A        0      0        2 
  22  chr22_8742431     HCab    G    A        0      0        2 
  22  chr22_8742431     HPrz    G    A        0      0        2 
  22  chr22_8742431     ZBoe    G    A        0      0        2 
  22  chr22_8742431     ZGre    G    A        0      0        2 
  22  chr22_8742431     ZHar    G    A        0      0        2 
  22  chr22_8742431   Sample    G    A        0      0        2 
  22  chr22_8752095     AAsi    A    G        0      0        2 
  22  chr22_8752095     AKia    A    G        0      0        2 
  22  chr22_8752095     AOna    A    G        0      0        2 
  22  chr22_8752095     ASom    A    G        0      0        2 
  22  chr22_8752095     HCab    A    G        1      2        2 
  22  chr22_8752095     HPrz    A    G        1      2        2 
  22  chr22_8752095     ZBoe    A    G        0      0        2 
  22  chr22_8752095     ZGre    A    G        0      0        2 
  22  chr22_8752095     ZHar    A    G        0      0        2 
  22  chr22_8752095   Sample    A    G        0      0        2 
  22  chr22_8761110     AAsi    A    G        0      0        2 
  22  chr22_8761110     AKia    A    G        1      2        2 
  22  chr22_8761110     AOna    A    G        0      0        2 
  22  chr22_8761110     ASom    A    G        0      0        2 
  22  chr22_8761110     HCab    A    G        0      0        2 
  22  chr22_8761110     HPrz    A    G        0      0        2 
  22  chr22_8761110     ZBoe    A    G        0      0        2 
  22  chr22_8761110     ZGre    A    G        0      0        2 
  22  chr22_8761110     ZHar    A    G        0      0        2 
  22  chr22_8761110   Sample    A    G        0      0        2 
  22  chr22_8761623     AAsi    A    C        1      2        2 
  22  chr22_8761623     AKia    A    C        1      2        2 
  22  chr22_8761623     AOna    A    C      0.5      1        2 
  22  chr22_8761623     ASom    A    C        1      2        2 
  22  chr22_8761623     HCab    A    C        0      0        2 
  22  chr22_8761623     HPrz    A    C        0      0        2 
  22  chr22_8761623     ZBoe    A    C        0      0        2 
  22  chr22_8761623     ZGre    A    C        0      0        2 
  22  chr22_8761623     ZHar    A    C        0      0        2 
  22  chr22_8761623   Sample    A    C        1      2        2 
  22  chr22_8766949     AAsi    C    A        0      0        2 
  22  chr22_8766949     AKia    C    A        0      0        2 
  22  chr22_8766949     AOna    C    A        0      0        2 
  22  chr22_8766949     ASom    C    A        0      0        2 
  22  chr22_8766949     HCab    C    A        1      2        2 
  22  chr22_8766949     HPrz    C    A        1      2        2 
  22  chr22_8766949     ZBoe    C    A        0      0        2 
  22  chr22_8766949     ZGre    C    A        0      0        2 
  22  chr22_8766949     ZHar    C    A        0      0        2 
  22  chr22_8766949   Sample    C    A        0      0        2 
  22  chr22_8771449     AAsi    G    A        0      0        2 
  22  chr22_8771449     AKia    G    A        0      0        2 
  22  chr22_8771449     AOna    G    A        0      0        2 
  22  chr22_8771449     ASom    G    A        0      0        2 
  22  chr22_8771449     HCab    G    A        0      0        2 
  22  chr22_8771449     HPrz    G    A        0      0        2 
  22  chr22_8771449     ZBoe    G    A      0.5      1        2 
  22  chr22_8771449     ZGre    G    A        0      0        2 
  22  chr22_8771449     ZHar    G    A        0      0        2 
  22  chr22_8771449   Sample    G    A        0      0        2 
  22  chr22_8805291     AAsi    T    C        0      0        2 
  22  chr22_8805291     AKia    T    C        0      0        2 
  22  chr22_8805291     AOna    T    C      0.5      1        2 
  22  chr22_8805291     ASom    T    C        0      0        2 
  22  chr22_8805291     HCab    T    C        0      0        2 
  22  chr22_8805291     HPrz    T    C        0      0        2 
  22  chr22_8805291     ZBoe    T    C        0      0        2 
  22  chr22_8805291     ZGre    T    C        0      0        2 
  22  chr22_8805291     ZHar    T    C        0      0        2 
  22  chr22_8805291   Sample    T    C        0      0        2 
  22  chr22_8810962     AAsi    A    G        0      0        2 
  22  chr22_8810962     AKia    A    G        0      0        2 
  22  chr22_8810962     AOna    A    G        0      0        2 
  22  chr22_8810962     ASom    A    G        0      0        2 
  22  chr22_8810962     HCab    A    G        0      0        2 
  22  chr22_8810962     HPrz    A    G        0      0        2 
  22  chr22_8810962     ZBoe    A    G        0      0        2 
  22  chr22_8810962     ZGre    A    G      0.5      1        2 
  22  chr22_8810962     ZHar    A    G        0      0        2 
  22  chr22_8810962   Sample    A    G        0      0        2 
  22  chr22_8815012     AAsi    C    A        0      0        2 
  22  chr22_8815012     AKia    C    A        0      0        2 
  22  chr22_8815012     AOna    C    A        0      0        2 
  22  chr22_8815012     ASom    C    A        0      0        2 
  22  chr22_8815012     HCab    C    A        0      0        2 
  22  chr22_8815012     HPrz    C    A        0      0        2 
  22  chr22_8815012     ZBoe    C    A        0      0        2 
  22  chr22_8815012     ZGre    C    A        0      0        2 
  22  chr22_8815012     ZHar    C    A        1      2        2 
  22  chr22_8815012   Sample    C    A        0      0        2 
  22  chr22_8821176     AAsi    C    T      0.5      1        2 
  22  chr22_8821176     AKia    C    T        0      0        2 
  22  chr22_8821176     AOna    C    T        0      0        2 
  22  chr22_8821176     ASom    C    T        0      0        2 
  22  chr22_8821176     HCab    C    T        0      0        2 
  22  chr22_8821176     HPrz    C    T        0      0        2 
  22  chr22_8821176     ZBoe    C    T        0      0        2 
  22  chr22_8821176     ZGre    C    T        0      0        2 
  22  chr22_8821176     ZHar    C    T        0      0        2 
  22  chr22_8821176   Sample    C    T        0      0        2 
  22  chr22_8823107     AAsi    G    A        0      0        2 
  22  chr22_8823107     AKia    G    A        0      0        2 
  22  chr22_8823107     AOna    G    A        0      0        2 
  22  chr22_8823107     ASom    G    A        0      0        2 
  22  chr22_8823107     HCab    G    A      0.5      1        2 
  22  chr22_8823107     HPrz    G    A        0      0        2 
  22  chr22_8823107     ZBoe    G    A        0      0        2 
  22  chr22_8823107     ZGre    G    A        0      0        2 
  22  chr22_8823107     ZHar    G    A        0      0        2 
  22  chr22_8823107   Sample    G    A        0      0        2 
  22  chr22_8823876     AAsi    C    T        0      0        2 
  22  chr22_8823876     AKia    C    T        0      0        2 
  22  chr22_8823876     AOna    C    T        0      0        2 
  22  chr22_8823876     ASom    C    T        0      0        2 
  22  chr22_8823876     HCab    C    T        0      0        2 
  22  chr22_8823876     HPrz    C    T        0      0        2 
  22  chr22_8823876     ZBoe    C    T        0      0        2 
  22  chr22_8823876     ZGre    C    T        0      0        2 
  22  chr22_8823876     ZHar    C    T        1      2        2 
  22  chr22_8823876   Sample    C    T        0      0        2 
  22  chr22_8825468     AAsi    G    T        0      0        2 
  22  chr22_8825468     AKia    G    T        0      0        2 
  22  chr22_8825468     AOna    G    T        0      0        2 
  22  chr22_8825468     ASom    G    T        0      0        2 
  22  chr22_8825468     HCab    G    T        1      2        2 
  22  chr22_8825468     HPrz    G    T        1      2        2 
  22  chr22_8825468     ZBoe    G    T        0      0        2 
  22  chr22_8825468     ZGre    G    T        0      0        2 
  22  chr22_8825468     ZHar    G    T        0      0        2 
  22  chr22_8825468   Sample    G    T        0      0        2 
  22  chr22_8825893     AAsi    T    A        0      0        2 
  22  chr22_8825893     AKia    T    A        0      0        2 
  22  chr22_8825893     AOna    T    A        0      0        2 
  22  chr22_8825893     ASom    T    A        0      0        2 
  22  chr22_8825893     HCab    T    A        1      2        2 
  22  chr22_8825893     HPrz    T    A        1      2        2 
  22  chr22_8825893     ZBoe    T    A        0      0        2 
  22  chr22_8825893     ZGre    T    A        0      0        2 
  22  chr22_8825893     ZHar    T    A        0      0        2 
  22  chr22_8825893   Sample    T    A        0      0        2 
  22  chr22_8826092     AAsi    A    T        0      0        2 
  22  chr22_8826092     AKia    A    T        0      0        2 
  22  chr22_8826092     AOna    A    T        0      0        2 
  22  chr22_8826092     ASom    A    T        0      0        2 
  22  chr22_8826092     HCab    A    T      0.5      1        2 
  22  chr22_8826092     HPrz    A    T        0      0        2 
  22  chr22_8826092     ZBoe    A    T        0      0        2 
  22  chr22_8826092     ZGre    A    T        0      0        2 
  22  chr22_8826092     ZHar    A    T        0      0        2 
  22  chr22_8826092   Sample    A    T        0      0        2 
  22  chr22_8826443     AAsi    G    A        0      0        2 
  22  chr22_8826443     AKia    G    A      0.5      1        2 
  22  chr22_8826443     AOna    G    A        0      0        2 
  22  chr22_8826443     ASom    G    A        0      0        2 
  22  chr22_8826443     HCab    G    A        0      0        2 
  22  chr22_8826443     HPrz    G    A        0      0        2 
  22  chr22_8826443     ZBoe    G    A        0      0        2 
  22  chr22_8826443     ZGre    G    A        0      0        2 
  22  chr22_8826443     ZHar    G    A        0      0        2 
  22  chr22_8826443   Sample    G    A        0      0        2 
  22  chr22_8829058     AAsi    A    G        0      0        2 
  22  chr22_8829058     AKia    A    G        0      0        2 
  22  chr22_8829058     AOna    A    G      0.5      1        2 
  22  chr22_8829058     ASom    A    G        0      0        2 
  22  chr22_8829058     HCab    A    G        0      0        2 
  22  chr22_8829058     HPrz    A    G        0      0        2 
  22  chr22_8829058     ZBoe    A    G        0      0        2 
  22  chr22_8829058     ZGre    A    G        0      0        2 
  22  chr22_8829058     ZHar    A    G        0      0        2 
  22  chr22_8829058   Sample    A    G        0      0        2 
  22  chr22_8837032     AAsi    C    T        0      0        2 
  22  chr22_8837032     AKia    C    T        0      0        2 
  22  chr22_8837032     AOna    C    T        0      0        2 
  22  chr22_8837032     ASom    C    T        0      0        2 
  22  chr22_8837032     HCab    C    T        0      0        2 
  22  chr22_8837032     HPrz    C    T        0      0        2 
  22  chr22_8837032     ZBoe    C    T        0      0        2 
  22  chr22_8837032     ZGre    C    T        1      2        2 
  22  chr22_8837032     ZHar    C    T        0      0        2 
  22  chr22_8837032   Sample    C    T        0      0        2 
  22  chr22_8839182     AAsi    C    T        0      0        2 
  22  chr22_8839182     AKia    C    T        0      0        2 
  22  chr22_8839182     AOna    C    T        0      0        2 
  22  chr22_8839182     ASom    C    T        0      0        2 
  22  chr22_8839182     HCab    C    T        1      2        2 
  22  chr22_8839182     HPrz    C    T        1      2        2 
  22  chr22_8839182     ZBoe    C    T        0      0        2 
  22  chr22_8839182     ZGre    C    T        0      0        2 
  22  chr22_8839182     ZHar    C    T        0      0        2 
  22  chr22_8839182   Sample    C    T        0      0        2 
  22  chr22_8840034     AAsi    T    C        0      0        2 
  22  chr22_8840034     AKia    T    C        0      0        2 
  22  chr22_8840034     AOna    T    C        0      0        2 
  22  chr22_8840034     ASom    T    C        0      0        2 
  22  chr22_8840034     HCab    T    C        0      0        2 
  22  chr22_8840034     HPrz    T    C        0      0        2 
  22  chr22_8840034     ZBoe    T    C      0.5      1        2 
  22  chr22_8840034     ZGre    T    C        0      0        2 
  22  chr22_8840034     ZHar    T    C        0      0        2 
  22  chr22_8840034   Sample    T    C        0      0        2 
  22  chr22_8853426     AAsi    G    C        0      0        2 
  22  chr22_8853426     AKia    G    C        0      0        2 
  22  chr22_8853426     AOna    G    C        0      0        2 
  22  chr22_8853426     ASom    G    C        0      0        2 
  22  chr22_8853426     HCab    G    C        0      0        2 
  22  chr22_8853426     HPrz    G    C      0.5      1        2 
  22  chr22_8853426     ZBoe    G    C        0      0        2 
  22  chr22_8853426     ZGre    G    C        0      0        2 
  22  chr22_8853426     ZHar    G    C        0      0        2 
  22  chr22_8853426   Sample    G    C        0      0        2 
  22  chr22_8859359     AAsi    C    T        0      0        2 
  22  chr22_8859359     AKia    C    T        0      0        2 
  22  chr22_8859359     AOna    C    T        0      0        2 
  22  chr22_8859359     ASom    C    T        0      0        2 
  22  chr22_8859359     HCab    C    T        0      0        2 
  22  chr22_8859359     HPrz    C    T        0      0        2 
  22  chr22_8859359     ZBoe    C    T        0      0        2 
  22  chr22_8859359     ZGre    C    T        1      2        2 
  22  chr22_8859359     ZHar    C    T        0      0        2 
  22  chr22_8859359   Sample    C    T        0      0        2 
  22  chr22_8862124     AAsi    C    T        0      0        2 
  22  chr22_8862124     AKia    C    T        0      0        2 
  22  chr22_8862124     AOna    C    T        0      0        2 
  22  chr22_8862124     ASom    C    T        0      0        2 
  22  chr22_8862124     HCab    C    T        1      2        2 
  22  chr22_8862124     HPrz    C    T        1      2        2 
  22  chr22_8862124     ZBoe    C    T        0      0        2 
  22  chr22_8862124     ZGre    C    T        0      0        2 
  22  chr22_8862124     ZHar    C    T        0      0        2 
  22  chr22_8862124   Sample    C    T        0      0        2 
  22  chr22_8863094     AAsi    C    G        0      0        2 
  22  chr22_8863094     AKia    C    G        0      0        2 
  22  chr22_8863094     AOna    C    G        0      0        2 
  22  chr22_8863094     ASom    C    G        0      0        2 
  22  chr22_8863094     HCab    C    G        0      0        2 
  22  chr22_8863094     HPrz    C    G        0      0        2 
  22  chr22_8863094     ZBoe    C    G      0.5      1        2 
  22  chr22_8863094     ZGre    C    G        0      0        2 
  22  chr22_8863094     ZHar    C    G        0      0        2 
  22  chr22_8863094   Sample    C    G        0      0        2 
  22  chr22_8872291     AAsi    T    G        0      0        2 
  22  chr22_8872291     AKia    T    G        0      0        2 
  22  chr22_8872291     AOna    T    G        0      0        2 
  22  chr22_8872291     ASom    T    G        0      0        2 
  22  chr22_8872291     HCab    T    G        0      0        2 
  22  chr22_8872291     HPrz    T    G        0      0        2 
  22  chr22_8872291     ZBoe    T    G        0      0        2 
  22  chr22_8872291     ZGre    T    G      0.5      1        2 
  22  chr22_8872291     ZHar    T    G        0      0        2 
  22  chr22_8872291   Sample    T    G        0      0        2 
  22  chr22_8875111     AAsi    G    C        0      0        2 
  22  chr22_8875111     AKia    G    C        0      0        2 
  22  chr22_8875111     AOna    G    C        0      0        2 
  22  chr22_8875111     ASom    G    C        0      0        2 
  22  chr22_8875111     HCab    G    C        1      2        2 
  22  chr22_8875111     HPrz    G    C        0      0        2 
  22  chr22_8875111     ZBoe    G    C        0      0        2 
  22  chr22_8875111     ZGre    G    C        0      0        2 
  22  chr22_8875111     ZHar    G    C        0      0        2 
  22  chr22_8875111   Sample    G    C        0      0        2 
  22  chr22_8877625     AAsi    A    G        0      0        2 
  22  chr22_8877625     AKia    A    G        0      0        2 
  22  chr22_8877625     AOna    A    G        0      0        2 
  22  chr22_8877625     ASom    A    G        0      0        2 
  22  chr22_8877625     HCab    A    G        0      0        2 
  22  chr22_8877625     HPrz    A    G        0      0        2 
  22  chr22_8877625     ZBoe    A    G        0      0        2 
  22  chr22_8877625     ZGre    A    G        0      0        2 
  22  chr22_8877625     ZHar    A    G      0.5      1        2 
  22  chr22_8877625   Sample    A    G        0      0        2 
  22  chr22_8881904     AAsi    C    A        0      0        2 
  22  chr22_8881904     AKia    C    A      0.5      1        2 
  22  chr22_8881904     AOna    C    A        0      0        2 
  22  chr22_8881904     ASom    C    A        0      0        2 
  22  chr22_8881904     HCab    C    A        0      0        2 
  22  chr22_8881904     HPrz    C    A        0      0        2 
  22  chr22_8881904     ZBoe    C    A        0      0        2 
  22  chr22_8881904     ZGre    C    A        0      0        2 
  22  chr22_8881904     ZHar    C    A        0      0        2 
  22  chr22_8881904   Sample    C    A        0      0        2 
  22  chr22_8882844     AAsi    A    G        0      0        2 
  22  chr22_8882844     AKia    A    G        0      0        2 
  22  chr22_8882844     AOna    A    G      0.5      1        2 
  22  chr22_8882844     ASom    A    G        0      0        2 
  22  chr22_8882844     HCab    A    G        0      0        2 
  22  chr22_8882844     HPrz    A    G        0      0        2 
  22  chr22_8882844     ZBoe    A    G        0      0        2 
  22  chr22_8882844     ZGre    A    G        0      0        2 
  22  chr22_8882844     ZHar    A    G        0      0        2 
  22  chr22_8882844   Sample    A    G        0      0        2 
  22  chr22_8884290     AAsi    T    C        0      0        2 
  22  chr22_8884290     AKia    T    C        0      0        2 
  22  chr22_8884290     AOna    T    C        0      0        2 
  22  chr22_8884290     ASom    T    C        0      0        2 
  22  chr22_8884290     HCab    T    C        0      0        2 
  22  chr22_8884290     HPrz    T    C        0      0        2 
  22  chr22_8884290     ZBoe    T    C      0.5      1        2 
  22  chr22_8884290     ZGre    T    C        0      0        2 
  22  chr22_8884290     ZHar    T    C        0      0        2 
  22  chr22_8884290   Sample    T    C        0      0        2 
  22  chr22_8887092     AAsi    A    G      0.5      1        2 
  22  chr22_8887092     AKia    A    G        0      0        2 
  22  chr22_8887092     AOna    A    G        0      0        2 
  22  chr22_8887092     ASom    A    G        0      0        2 
  22  chr22_8887092     HCab    A    G        0      0        2 
  22  chr22_8887092     HPrz    A    G        0      0        2 
  22  chr22_8887092     ZBoe    A    G        0      0        2 
  22  chr22_8887092     ZGre    A    G        0      0        2 
  22  chr22_8887092     ZHar    A    G        0      0        2 
  22  chr22_8887092   Sample    A    G        0      0        2 
  22  chr22_8888071     AAsi    T    G        0      0        2 
  22  chr22_8888071     AKia    T    G        0      0        2 
  22  chr22_8888071     AOna    T    G        0      0        2 
  22  chr22_8888071     ASom    T    G        0      0        2 
  22  chr22_8888071     HCab    T    G        0      0        2 
  22  chr22_8888071     HPrz    T    G        0      0        2 
  22  chr22_8888071     ZBoe    T    G        0      0        2 
  22  chr22_8888071     ZGre    T    G        1      2        2 
  22  chr22_8888071     ZHar    T    G        0      0        2 
  22  chr22_8888071   Sample    T    G        0      0        2 
  22  chr22_8892125     AAsi    T    C        0      0        2 
  22  chr22_8892125     AKia    T    C        0      0        2 
  22  chr22_8892125     AOna    T    C        0      0        2 
  22  chr22_8892125     ASom    T    C        0      0        2 
  22  chr22_8892125     HCab    T    C        1      2        2 
  22  chr22_8892125     HPrz    T    C        1      2        2 
  22  chr22_8892125     ZBoe    T    C        0      0        2 
  22  chr22_8892125     ZGre    T    C        0      0        2 
  22  chr22_8892125     ZHar    T    C        0      0        2 
  22  chr22_8892125   Sample    T    C        0      0        2 
  22  chr22_8895032     AAsi    C    T        0      0        2 
  22  chr22_8895032     AKia    C    T        0      0        2 
  22  chr22_8895032     AOna    C    T        0      0        2 
  22  chr22_8895032     ASom    C    T        0      0        2 
  22  chr22_8895032     HCab    C    T        0      0        2 
  22  chr22_8895032     HPrz    C    T        0      0        2 
  22  chr22_8895032     ZBoe    C    T        0      0        2 
  22  chr22_8895032     ZGre    C    T        0      0        2 
  22  chr22_8895032     ZHar    C    T        1      2        2 
  22  chr22_8895032   Sample    C    T        0      0        2 
  22  chr22_8899546     AAsi    C    G        0      0        2 
  22  chr22_8899546     AKia    C    G        0      0        2 
  22  chr22_8899546     AOna    C    G        0      0        2 
  22  chr22_8899546     ASom    C    G      0.5      1        2 
  22  chr22_8899546     HCab    C    G        0      0        2 
  22  chr22_8899546     HPrz    C    G        0      0        2 
  22  chr22_8899546     ZBoe    C    G        0      0        2 
  22  chr22_8899546     ZGre    C    G        0      0        2 
  22  chr22_8899546     ZHar    C    G        0      0        2 
  22  chr22_8899546   Sample    C    G        0      0        2 
  22  chr22_8907154     AAsi    C    T        0      0        2 
  22  chr22_8907154     AKia    C    T      0.5      1        2 
  22  chr22_8907154     AOna    C    T      0.5      1        2 
  22  chr22_8907154     ASom    C    T        0      0        2 
  22  chr22_8907154     HCab    C    T        0      0        2 
  22  chr22_8907154     HPrz    C    T        0      0        2 
  22  chr22_8907154     ZBoe    C    T        0      0        2 
  22  chr22_8907154     ZGre    C    T        0      0        2 
  22  chr22_8907154     ZHar    C    T        0      0        2 
  22  chr22_8907154   Sample    C    T        0      0        2 
  22  chr22_8909520     AAsi    T    C        0      0        2 
  22  chr22_8909520     AKia    T    C        0      0        2 
  22  chr22_8909520     AOna    T    C        0      0        2 
  22  chr22_8909520     ASom    T    C        0      0        2 
  22  chr22_8909520     HCab    T    C        0      0        2 
  22  chr22_8909520     HPrz    T    C      0.5      1        2 
  22  chr22_8909520     ZBoe    T    C        0      0        2 
  22  chr22_8909520     ZGre    T    C        0      0        2 
  22  chr22_8909520     ZHar    T    C        0      0        2 
  22  chr22_8909520   Sample    T    C        0      0        2 
  22  chr22_8910164     AAsi    A    C        1      2        2 
  22  chr22_8910164     AKia    A    C        0      0        2 
  22  chr22_8910164     AOna    A    C        0      0        2 
  22  chr22_8910164     ASom    A    C        1      2        2 
  22  chr22_8910164     HCab    A    C        0      0        2 
  22  chr22_8910164     HPrz    A    C        0      0        2 
  22  chr22_8910164     ZBoe    A    C        0      0        2 
  22  chr22_8910164     ZGre    A    C        0      0        2 
  22  chr22_8910164     ZHar    A    C        0      0        2 
  22  chr22_8910164   Sample    A    C        1      2        2 
  22  chr22_8919156     AAsi    A    C      0.5      1        2 
  22  chr22_8919156     AKia    A    C        0      0        2 
  22  chr22_8919156     AOna    A    C        0      0        2 
  22  chr22_8919156     ASom    A    C        0      0        2 
  22  chr22_8919156     HCab    A    C        0      0        2 
  22  chr22_8919156     HPrz    A    C        0      0        2 
  22  chr22_8919156     ZBoe    A    C        0      0        2 
  22  chr22_8919156     ZGre    A    C        0      0        2 
  22  chr22_8919156     ZHar    A    C        0      0        2 
  22  chr22_8919156   Sample    A    C        0      0        2 
  22  chr22_8924882     AAsi    A    G        0      0        2 
  22  chr22_8924882     AKia    A    G        0      0        2 
  22  chr22_8924882     AOna    A    G        0      0        2 
  22  chr22_8924882     ASom    A    G        0      0        2 
  22  chr22_8924882     HCab    A    G        0      0        2 
  22  chr22_8924882     HPrz    A    G        0      0        2 
  22  chr22_8924882     ZBoe    A    G        0      0        2 
  22  chr22_8924882     ZGre    A    G        0      0        2 
  22  chr22_8924882     ZHar    A    G      0.5      1        2 
  22  chr22_8924882   Sample    A    G        0      0        2 
  22  chr22_8925647     AAsi    G    A        0      0        2 
  22  chr22_8925647     AKia    G    A        0      0        2 
  22  chr22_8925647     AOna    G    A        0      0        2 
  22  chr22_8925647     ASom    G    A        0      0        2 
  22  chr22_8925647     HCab    G    A        1      2        2 
  22  chr22_8925647     HPrz    G    A        1      2        2 
  22  chr22_8925647     ZBoe    G    A        0      0        2 
  22  chr22_8925647     ZGre    G    A        0      0        2 
  22  chr22_8925647     ZHar    G    A        0      0        2 
  22  chr22_8925647   Sample    G    A        0      0        2 
  22  chr22_8940397     AAsi    G    A        0      0        2 
  22  chr22_8940397     AKia    G    A        0      0        2 
  22  chr22_8940397     AOna    G    A        0      0        2 
  22  chr22_8940397     ASom    G    A        0      0        2 
  22  chr22_8940397     HCab    G    A        0      0        2 
  22  chr22_8940397     HPrz    G    A        0      0        2 
  22  chr22_8940397     ZBoe    G    A        0      0        2 
  22  chr22_8940397     ZGre    G    A      0.5      1        2 
  22  chr22_8940397     ZHar    G    A        0      0        2 
  22  chr22_8940397   Sample    G    A        0      0        2 
  22  chr22_8940633     AAsi    A    G        0      0        2 
  22  chr22_8940633     AKia    A    G        0      0        2 
  22  chr22_8940633     AOna    A    G        0      0        2 
  22  chr22_8940633     ASom    A    G        0      0        2 
  22  chr22_8940633     HCab    A    G        0      0        2 
  22  chr22_8940633     HPrz    A    G      0.5      1        2 
  22  chr22_8940633     ZBoe    A    G        0      0        2 
  22  chr22_8940633     ZGre    A    G        0      0        2 
  22  chr22_8940633     ZHar    A    G        0      0        2 
  22  chr22_8940633   Sample    A    G        0      0        2 
  22  chr22_8948016     AAsi    A    G        0      0        2 
  22  chr22_8948016     AKia    A    G        0      0        2 
  22  chr22_8948016     AOna    A    G        0      0        2 
  22  chr22_8948016     ASom    A    G        0      0        2 
  22  chr22_8948016     HCab    A    G        0      0        2 
  22  chr22_8948016     HPrz    A    G        0      0        2 
  22  chr22_8948016     ZBoe    A    G      0.5      1        2 
  22  chr22_8948016     ZGre    A    G        1      2        2 
  22  chr22_8948016     ZHar    A    G        1      2        2 
  22  chr22_8948016   Sample    A    G        0      0        2 
  22  chr22_8958588     AAsi    C    T        0      0        2 
  22  chr22_8958588     AKia    C    T        0      0        2 
  22  chr22_8958588     AOna    C    T        0      0        2 
  22  chr22_8958588     ASom    C    T        0      0        2 
  22  chr22_8958588     HCab    C    T        0      0        2 
  22  chr22_8958588     HPrz    C    T        0      0        2 
  22  chr22_8958588     ZBoe    C    T      0.5      1        2 
  22  chr22_8958588     ZGre    C    T        0      0        2 
  22  chr22_8958588     ZHar    C    T        0      0        2 
  22  chr22_8958588   Sample    C    T        0      0        2 
  22  chr22_8962489     AAsi    C    T        0      0        2 
  22  chr22_8962489     AKia    C    T        0      0        2 
  22  chr22_8962489     AOna    C    T        0      0        2 
  22  chr22_8962489     ASom    C    T        1      2        2 
  22  chr22_8962489     HCab    C    T        0      0        2 
  22  chr22_8962489     HPrz    C    T        0      0        2 
  22  chr22_8962489     ZBoe    C    T        0      0        2 
  22  chr22_8962489     ZGre    C    T        0      0        2 
  22  chr22_8962489     ZHar    C    T        0      0        2 
  22  chr22_8962489   Sample    C    T        0      0        2 
  22  chr22_8969037     AAsi    G    A        0      0        2 
  22  chr22_8969037     AKia    G    A        1      2        2 
  22  chr22_8969037     AOna    G    A        1      2        2 
  22  chr22_8969037     ASom    G    A        0      0        2 
  22  chr22_8969037     HCab    G    A        0      0        2 
  22  chr22_8969037     HPrz    G    A        0      0        2 
  22  chr22_8969037     ZBoe    G    A        0      0        2 
  22  chr22_8969037     ZGre    G    A        0      0        2 
  22  chr22_8969037     ZHar    G    A        0      0        2 
  22  chr22_8969037   Sample    G    A        0      0        2 
  22  chr22_8976707     AAsi    C    A        0      0        2 
  22  chr22_8976707     AKia    C    A        0      0        2 
  22  chr22_8976707     AOna    C    A        0      0        2 
  22  chr22_8976707     ASom    C    A        0      0        2 
  22  chr22_8976707     HCab    C    A        0      0        2 
  22  chr22_8976707     HPrz    C    A        0      0        2 
  22  chr22_8976707     ZBoe    C    A      0.5      1        2 
  22  chr22_8976707     ZGre    C    A        0      0        2 
  22  chr22_8976707     ZHar    C    A        0      0        2 
  22  chr22_8976707   Sample    C    A        0      0        2 
  22  chr22_8976983     AAsi    T    C        0      0        2 
  22  chr22_8976983     AKia    T    C        0      0        2 
  22  chr22_8976983     AOna    T    C        0      0        2 
  22  chr22_8976983     ASom    T    C        0      0        2 
  22  chr22_8976983     HCab    T    C        1      2        2 
  22  chr22_8976983     HPrz    T    C        1      2        2 
  22  chr22_8976983     ZBoe    T    C        0      0        2 
  22  chr22_8976983     ZGre    T    C        0      0        2 
  22  chr22_8976983     ZHar    T    C        0      0        2 
  22  chr22_8976983   Sample    T    C        0      0        2 
  22  chr22_8979989     AAsi    A    G        0      0        2 
  22  chr22_8979989     AKia    A    G        0      0        2 
  22  chr22_8979989     AOna    A    G        0      0        2 
  22  chr22_8979989     ASom    A    G        0      0        2 
  22  chr22_8979989     HCab    A    G        1      2        2 
  22  chr22_8979989     HPrz    A    G        1      2        2 
  22  chr22_8979989     ZBoe    A    G        0      0        2 
  22  chr22_8979989     ZGre    A    G        0      0        2 
  22  chr22_8979989     ZHar    A    G        0      0        2 
  22  chr22_8979989   Sample    A    G        0      0        2 
  22  chr22_8985542     AAsi    G    A        0      0        2 
  22  chr22_8985542     AKia    G    A        0      0        2 
  22  chr22_8985542     AOna    G    A        0      0        2 
  22  chr22_8985542     ASom    G    A        0      0        2 
  22  chr22_8985542     HCab    G    A        0      0        2 
  22  chr22_8985542     HPrz    G    A        0      0        2 
  22  chr22_8985542     ZBoe    G    A        0      0        2 
  22  chr22_8985542     ZGre    G    A      0.5      1        2 
  22  chr22_8985542     ZHar    G    A        0      0        2 
  22  chr22_8985542   Sample    G    A        0      0        2 
  22  chr22_8988425     AAsi    T    G        0      0        2 
  22  chr22_8988425     AKia    T    G        0      0        2 
  22  chr22_8988425     AOna    T    G      0.5      1        2 
  22  chr22_8988425     ASom    T    G        0      0        2 
  22  chr22_8988425     HCab    T    G        0      0        2 
  22  chr22_8988425     HPrz    T    G        0      0        2 
  22  chr22_8988425     ZBoe    T    G        0      0        2 
  22  chr22_8988425     ZGre    T    G        0      0        2 
  22  chr22_8988425     ZHar    T    G        0      0        2 
  22  chr22_8988425   Sample    T    G        0      0        2 
  22  chr22_8993213     AAsi    C    T        0      0        2 
  22  chr22_8993213     AKia    C    T        0      0        2 
  22  chr22_8993213     AOna    C    T        0      0        2 
  22  chr22_8993213     ASom    C    T        0      0        2 
  22  chr22_8993213     HCab    C    T      0.5      1        2 
  22  chr22_8993213     HPrz    C    T        1      2        2 
  22  chr22_8993213     ZBoe    C    T        0      0        2 
  22  chr22_8993213     ZGre    C    T        0      0        2 
  22  chr22_8993213     ZHar    C    T        0      0        2 
  22  chr22_8993213   Sample    C    T        0      0        2 
  22  chr22_8996273     AAsi    T    G        0      0        2 
  22  chr22_8996273     AKia    T    G        0      0        2 
  22  chr22_8996273     AOna    T    G        0      0        2 
  22  chr22_8996273     ASom    T    G        0      0        2 
  22  chr22_8996273     HCab    T    G        1      2        2 
  22  chr22_8996273     HPrz    T    G        1      2        2 
  22  chr22_8996273     ZBoe    T    G        0      0        2 
  22  chr22_8996273     ZGre    T    G        0      0        2 
  22  chr22_8996273     ZHar    T    G        0      0        2 
  22  chr22_8996273   Sample    T    G        0      0        2 
  22  chr22_8997801     AAsi    T    C        0      0        2 
  22  chr22_8997801     AKia    T    C        0      0        2 
  22  chr22_8997801     AOna    T    C        0      0        2 
  22  chr22_8997801     ASom    T    C        0      0        2 
  22  chr22_8997801     HCab    T    C        0      0        2 
  22  chr22_8997801     HPrz    T    C        0      0        2 
  22  chr22_8997801     ZBoe    T    C        0      0        2 
  22  chr22_8997801     ZGre    T    C      0.5      1        2 
  22  chr22_8997801     ZHar    T    C        0      0        2 
  22  chr22_8997801   Sample    T    C        0      0        2 
  22  chr22_8998656     AAsi    T    C        0      0        2 
  22  chr22_8998656     AKia    T    C        0      0        2 
  22  chr22_8998656     AOna    T    C        0      0        2 
  22  chr22_8998656     ASom    T    C        0      0        2 
  22  chr22_8998656     HCab    T    C        1      2        2 
  22  chr22_8998656     HPrz    T    C      0.5      1        2 
  22  chr22_8998656     ZBoe    T    C        0      0        2 
  22  chr22_8998656     ZGre    T    C        0      0        2 
  22  chr22_8998656     ZHar    T    C        0      0        2 
  22  chr22_8998656   Sample    T    C        0      0        2 
  22  chr22_9014638     AAsi    A    G        0      0        2 
  22  chr22_9014638     AKia    A    G        0      0        2 
  22  chr22_9014638     AOna    A    G        0      0        2 
  22  chr22_9014638     ASom    A    G        0      0        2 
  22  chr22_9014638     HCab    A    G        0      0        2 
  22  chr22_9014638     HPrz    A    G        0      0        2 
  22  chr22_9014638     ZBoe    A    G        0      0        2 
  22  chr22_9014638     ZGre    A    G        0      0        2 
  22  chr22_9014638     ZHar    A    G      0.5      1        2 
  22  chr22_9014638   Sample    A    G        0      0        2 
  22  chr22_9015049     AAsi    C    G        0      0        2 
  22  chr22_9015049     AKia    C    G        1      2        2 
  22  chr22_9015049     AOna    C    G        0      0        2 
  22  chr22_9015049     ASom    C    G        0      0        2 
  22  chr22_9015049     HCab    C    G        0      0        2 
  22  chr22_9015049     HPrz    C    G        0      0        2 
  22  chr22_9015049     ZBoe    C    G        0      0        2 
  22  chr22_9015049     ZGre    C    G        0      0        2 
  22  chr22_9015049     ZHar    C    G        0      0        2 
  22  chr22_9015049   Sample    C    G        0      0        2 
  22  chr22_9016390     AAsi    A    G        0      0        2 
  22  chr22_9016390     AKia    A    G        0      0        2 
  22  chr22_9016390     AOna    A    G        0      0        2 
  22  chr22_9016390     ASom    A    G        0      0        2 
  22  chr22_9016390     HCab    A    G        0      0        2 
  22  chr22_9016390     HPrz    A    G        0      0        2 
  22  chr22_9016390     ZBoe    A    G      0.5      1        2 
  22  chr22_9016390     ZGre    A    G        0      0        2 
  22  chr22_9016390     ZHar    A    G        0      0        2 
  22  chr22_9016390   Sample    A    G        0      0        2 
  22  chr22_9021300     AAsi    A    G        0      0        2 
  22  chr22_9021300     AKia    A    G        0      0        2 
  22  chr22_9021300     AOna    A    G        0      0        2 
  22  chr22_9021300     ASom    A    G        0      0        2 
  22  chr22_9021300     HCab    A    G        1      2        2 
  22  chr22_9021300     HPrz    A    G      0.5      1        2 
  22  chr22_9021300     ZBoe    A    G        0      0        2 
  22  chr22_9021300     ZGre    A    G        0      0        2 
  22  chr22_9021300     ZHar    A    G        0      0        2 
  22  chr22_9021300   Sample    A    G        0      0        2 
  22  chr22_9021694     AAsi    T    C        0      0        2 
  22  chr22_9021694     AKia    T    C        0      0        2 
  22  chr22_9021694     AOna    T    C        0      0        2 
  22  chr22_9021694     ASom    T    C        0      0        2 
  22  chr22_9021694     HCab    T    C        0      0        2 
  22  chr22_9021694     HPrz    T    C        0      0        2 
  22  chr22_9021694     ZBoe    T    C        0      0        2 
  22  chr22_9021694     ZGre    T    C        0      0        2 
  22  chr22_9021694     ZHar    T    C      0.5      1        2 
  22  chr22_9021694   Sample    T    C        0      0        2 
  22  chr22_9021728     AAsi    G    A        0      0        2 
  22  chr22_9021728     AKia    G    A        0      0        2 
  22  chr22_9021728     AOna    G    A      0.5      1        2 
  22  chr22_9021728     ASom    G    A        0      0        2 
  22  chr22_9021728     HCab    G    A        0      0        2 
  22  chr22_9021728     HPrz    G    A        0      0        2 
  22  chr22_9021728     ZBoe    G    A        0      0        2 
  22  chr22_9021728     ZGre    G    A        0      0        2 
  22  chr22_9021728     ZHar    G    A        0      0        2 
  22  chr22_9021728   Sample    G    A        0      0        2 
  22  chr22_9026895     AAsi    T    C      0.5      1        2 
  22  chr22_9026895     AKia    T    C        0      0        2 
  22  chr22_9026895     AOna    T    C        0      0        2 
  22  chr22_9026895     ASom    T    C        0      0        2 
  22  chr22_9026895     HCab    T    C        0      0        2 
  22  chr22_9026895     HPrz    T    C        0      0        2 
  22  chr22_9026895     ZBoe    T    C      0.5      1        2 
  22  chr22_9026895     ZGre    T    C        0      0        2 
  22  chr22_9026895     ZHar    T    C        0      0        2 
  22  chr22_9026895   Sample    T    C        1      2        2 
  22  chr22_9028218     AAsi    G    A        0      0        2 
  22  chr22_9028218     AKia    G    A        0      0        2 
  22  chr22_9028218     AOna    G    A        0      0        2 
  22  chr22_9028218     ASom    G    A        0      0        2 
  22  chr22_9028218     HCab    G    A        1      2        2 
  22  chr22_9028218     HPrz    G    A        1      2        2 
  22  chr22_9028218     ZBoe    G    A        0      0        2 
  22  chr22_9028218     ZGre    G    A        0      0        2 
  22  chr22_9028218     ZHar    G    A        0      0        2 
  22  chr22_9028218   Sample    G    A        0      0        2 
  22  chr22_9028813     AAsi    A    G        0      0        2 
  22  chr22_9028813     AKia    A    G        0      0        2 
  22  chr22_9028813     AOna    A    G        0      0        2 
  22  chr22_9028813     ASom    A    G        0      0        2 
  22  chr22_9028813     HCab    A    G        0      0        2 
  22  chr22_9028813     HPrz    A    G      0.5      1        2 
  22  chr22_9028813     ZBoe    A    G        0      0        2 
  22  chr22_9028813     ZGre    A    G        0      0        2 
  22  chr22_9028813     ZHar    A    G        0      0        2 
  22  chr22_9028813   Sample    A    G        0      0        2 
  22  chr22_9029757     AAsi    C    T        0      0        2 
  22  chr22_9029757     AKia    C    T        1      2        2 
  22  chr22_9029757     AOna    C    T      0.5      1        2 
  22  chr22_9029757     ASom    C    T        0      0        2 
  22  chr22_9029757     HCab    C    T        0      0        2 
  22  chr22_9029757     HPrz    C    T        0      0        2 
  22  chr22_9029757     ZBoe    C    T        0      0        2 
  22  chr22_9029757     ZGre    C    T        0      0        2 
  22  chr22_9029757     ZHar    C    T        0      0        2 
  22  chr22_9029757   Sample    C    T        0      0        2 
  22  chr22_9030259     AAsi    C    T        0      0        2 
  22  chr22_9030259     AKia    C    T        1      2        2 
  22  chr22_9030259     AOna    C    T        1      2        2 
  22  chr22_9030259     ASom    C    T        0      0        2 
  22  chr22_9030259     HCab    C    T        0      0        2 
  22  chr22_9030259     HPrz    C    T        0      0        2 
  22  chr22_9030259     ZBoe    C    T        0      0        2 
  22  chr22_9030259     ZGre    C    T        0      0        2 
  22  chr22_9030259     ZHar    C    T        0      0        2 
  22  chr22_9030259   Sample    C    T        0      0        2 
  22  chr22_9032989     AAsi    G    A        0      0        2 
  22  chr22_9032989     AKia    G    A        0      0        2 
  22  chr22_9032989     AOna    G    A        0      0        2 
  22  chr22_9032989     ASom    G    A        0      0        2 
  22  chr22_9032989     HCab    G    A        1      2        2 
  22  chr22_9032989     HPrz    G    A        1      2        2 
  22  chr22_9032989     ZBoe    G    A        0      0        2 
  22  chr22_9032989     ZGre    G    A        0      0        2 
  22  chr22_9032989     ZHar    G    A        0      0        2 
  22  chr22_9032989   Sample    G    A        0      0        2 
  22  chr22_9035617     AAsi    C    T        1      2        2 
  22  chr22_9035617     AKia    C    T        0      0        2 
  22  chr22_9035617     AOna    C    T        0      0        2 
  22  chr22_9035617     ASom    C    T        1      2        2 
  22  chr22_9035617     HCab    C    T        0      0        2 
  22  chr22_9035617     HPrz    C    T        0      0        2 
  22  chr22_9035617     ZBoe    C    T        0      0        2 
  22  chr22_9035617     ZGre    C    T        0      0        2 
  22  chr22_9035617     ZHar    C    T        0      0        2 
  22  chr22_9035617   Sample    C    T        1      2        2 
  22  chr22_9036253     AAsi    G    C        0      0        2 
  22  chr22_9036253     AKia    G    C        0      0        2 
  22  chr22_9036253     AOna    G    C        0      0        2 
  22  chr22_9036253     ASom    G    C        0      0        2 
  22  chr22_9036253     HCab    G    C        0      0        2 
  22  chr22_9036253     HPrz    G    C        0      0        2 
  22  chr22_9036253     ZBoe    G    C        0      0        2 
  22  chr22_9036253     ZGre    G    C        1      2        2 
  22  chr22_9036253     ZHar    G    C        0      0        2 
  22  chr22_9036253   Sample    G    C        0      0        2 
  22  chr22_9038912     AAsi    T    G        0      0        2 
  22  chr22_9038912     AKia    T    G        1      2        2 
  22  chr22_9038912     AOna    T    G        0      0        2 
  22  chr22_9038912     ASom    T    G        0      0        2 
  22  chr22_9038912     HCab    T    G        0      0        2 
  22  chr22_9038912     HPrz    T    G        0      0        2 
  22  chr22_9038912     ZBoe    T    G        0      0        2 
  22  chr22_9038912     ZGre    T    G        0      0        2 
  22  chr22_9038912     ZHar    T    G        0      0        2 
  22  chr22_9038912   Sample    T    G        0      0        2 
  22  chr22_9039874     AAsi    C    T        0      0        2 
  22  chr22_9039874     AKia    C    T        0      0        2 
  22  chr22_9039874     AOna    C    T        0      0        2 
  22  chr22_9039874     ASom    C    T        0      0        2 
  22  chr22_9039874     HCab    C    T        0      0        2 
  22  chr22_9039874     HPrz    C    T        0      0        2 
  22  chr22_9039874     ZBoe    C    T        1      2        2 
  22  chr22_9039874     ZGre    C    T        1      2        2 
  22  chr22_9039874     ZHar    C    T      0.5      1        2 
  22  chr22_9039874   Sample    C    T        0      0        2 
  22  chr22_9041091     AAsi    A    C        0      0        2 
  22  chr22_9041091     AKia    A    C        0      0        2 
  22  chr22_9041091     AOna    A    C        0      0        2 
  22  chr22_9041091     ASom    A    C        0      0        2 
  22  chr22_9041091     HCab    A    C        1      2        2 
  22  chr22_9041091     HPrz    A    C      0.5      1        2 
  22  chr22_9041091     ZBoe    A    C        0      0        2 
  22  chr22_9041091     ZGre    A    C        0      0        2 
  22  chr22_9041091     ZHar    A    C        0      0        2 
  22  chr22_9041091   Sample    A    C        0      0        2 
  22  chr22_9046327     AAsi    T    C        0      0        2 
  22  chr22_9046327     AKia    T    C        1      2        2 
  22  chr22_9046327     AOna    T    C        0      0        2 
  22  chr22_9046327     ASom    T    C        0      0        2 
  22  chr22_9046327     HCab    T    C        0      0        2 
  22  chr22_9046327     HPrz    T    C        0      0        2 
  22  chr22_9046327     ZBoe    T    C        0      0        2 
  22  chr22_9046327     ZGre    T    C        0      0        2 
  22  chr22_9046327     ZHar    T    C        0      0        2 
  22  chr22_9046327   Sample    T    C        0      0        2 
  22  chr22_9047363     AAsi    T    C        0      0        2 
  22  chr22_9047363     AKia    T    C        0      0        2 
  22  chr22_9047363     AOna    T    C        0      0        2 
  22  chr22_9047363     ASom    T    C        0      0        2 
  22  chr22_9047363     HCab    T    C        0      0        2 
  22  chr22_9047363     HPrz    T    C      0.5      1        2 
  22  chr22_9047363     ZBoe    T    C        0      0        2 
  22  chr22_9047363     ZGre    T    C        0      0        2 
  22  chr22_9047363     ZHar    T    C        0      0        2 
  22  chr22_9047363   Sample    T    C        0      0        2 
  22  chr22_9062820     AAsi    C    G        0      0        2 
  22  chr22_9062820     AKia    C    G        0      0        2 
  22  chr22_9062820     AOna    C    G        0      0        2 
  22  chr22_9062820     ASom    C    G        0      0        2 
  22  chr22_9062820     HCab    C    G        1      2        2 
  22  chr22_9062820     HPrz    C    G        1      2        2 
  22  chr22_9062820     ZBoe    C    G        0      0        2 
  22  chr22_9062820     ZGre    C    G        0      0        2 
  22  chr22_9062820     ZHar    C    G        0      0        2 
  22  chr22_9062820   Sample    C    G        0      0        2 
  22  chr22_9064598     AAsi    C    A        0      0        2 
  22  chr22_9064598     AKia    C    A        0      0        2 
  22  chr22_9064598     AOna    C    A        0      0        2 
  22  chr22_9064598     ASom    C    A        0      0        2 
  22  chr22_9064598     HCab    C    A        1      2        2 
  22  chr22_9064598     HPrz    C    A        1      2        2 
  22  chr22_9064598     ZBoe    C    A        0      0        2 
  22  chr22_9064598     ZGre    C    A        0      0        2 
  22  chr22_9064598     ZHar    C    A        0      0        2 
  22  chr22_9064598   Sample    C    A        0      0        2 
  22  chr22_9074335     AAsi    C    T        0      0        2 
  22  chr22_9074335     AKia    C    T        0      0        2 
  22  chr22_9074335     AOna    C    T        0      0        2 
  22  chr22_9074335     ASom    C    T        0      0        2 
  22  chr22_9074335     HCab    C    T        0      0        2 
  22  chr22_9074335     HPrz    C    T        0      0        2 
  22  chr22_9074335     ZBoe    C    T        0      0        2 
  22  chr22_9074335     ZGre    C    T      0.5      1        2 
  22  chr22_9074335     ZHar    C    T        0      0        2 
  22  chr22_9074335   Sample    C    T        0      0        2 
  22  chr22_9079863     AAsi    C    T        0      0        2 
  22  chr22_9079863     AKia    C    T        0      0        2 
  22  chr22_9079863     AOna    C    T        0      0        2 
  22  chr22_9079863     ASom    C    T        0      0        2 
  22  chr22_9079863     HCab    C    T        0      0        2 
  22  chr22_9079863     HPrz    C    T        0      0        2 
  22  chr22_9079863     ZBoe    C    T        0      0        2 
  22  chr22_9079863     ZGre    C    T      0.5      1        2 
  22  chr22_9079863     ZHar    C    T        0      0        2 
  22  chr22_9079863   Sample    C    T        0      0        2 
  22  chr22_9080181     AAsi    G    T        0      0        2 
  22  chr22_9080181     AKia    G    T        0      0        2 
  22  chr22_9080181     AOna    G    T        0      0        2 
  22  chr22_9080181     ASom    G    T        0      0        2 
  22  chr22_9080181     HCab    G    T        0      0        2 
  22  chr22_9080181     HPrz    G    T        0      0        2 
  22  chr22_9080181     ZBoe    G    T        0      0        2 
  22  chr22_9080181     ZGre    G    T      0.5      1        2 
  22  chr22_9080181     ZHar    G    T        0      0        2 
  22  chr22_9080181   Sample    G    T        0      0        2 
  22  chr22_9084558     AAsi    A    T        0      0        2 
  22  chr22_9084558     AKia    A    T        0      0        2 
  22  chr22_9084558     AOna    A    T        0      0        2 
  22  chr22_9084558     ASom    A    T        0      0        2 
  22  chr22_9084558     HCab    A    T        0      0        2 
  22  chr22_9084558     HPrz    A    T        0      0        2 
  22  chr22_9084558     ZBoe    A    T        1      2        2 
  22  chr22_9084558     ZGre    A    T        0      0        2 
  22  chr22_9084558     ZHar    A    T        0      0        2 
  22  chr22_9084558   Sample    A    T        0      0        2 
  22  chr22_9093280     AAsi    A    G        0      0        2 
  22  chr22_9093280     AKia    A    G        0      0        2 
  22  chr22_9093280     AOna    A    G        0      0        2 
  22  chr22_9093280     ASom    A    G        0      0        2 
  22  chr22_9093280     HCab    A    G        0      0        2 
  22  chr22_9093280     HPrz    A    G        0      0        2 
  22  chr22_9093280     ZBoe    A    G        0      0        2 
  22  chr22_9093280     ZGre    A    G        0      0        2 
  22  chr22_9093280     ZHar    A    G      0.5      1        2 
  22  chr22_9093280   Sample    A    G        0      0        2 
  22  chr22_9104065     AAsi    T    C        0      0        2 
  22  chr22_9104065     AKia    T    C        0      0        2 
  22  chr22_9104065     AOna    T    C        0      0        2 
  22  chr22_9104065     ASom    T    C        0      0        2 
  22  chr22_9104065     HCab    T    C        0      0        2 
  22  chr22_9104065     HPrz    T    C        0      0        2 
  22  chr22_9104065     ZBoe    T    C        0      0        2 
  22  chr22_9104065     ZGre    T    C        0      0        2 
  22  chr22_9104065     ZHar    T    C      0.5      1        2 
  22  chr22_9104065   Sample    T    C        0      0        2 
  22  chr22_9106730     AAsi    C    T        0      0        2 
  22  chr22_9106730     AKia    C    T        0      0        2 
  22  chr22_9106730     AOna    C    T        0      0        2 
  22  chr22_9106730     ASom    C    T        0      0        2 
  22  chr22_9106730     HCab    C    T        0      0        2 
  22  chr22_9106730     HPrz    C    T        0      0        2 
  22  chr22_9106730     ZBoe    C    T        0      0        2 
  22  chr22_9106730     ZGre    C    T        0      0        2 
  22  chr22_9106730     ZHar    C    T      0.5      1        2 
  22  chr22_9106730   Sample    C    T        0      0        2 
  22  chr22_9106803     AAsi    C    G        0      0        2 
  22  chr22_9106803     AKia    C    G        0      0        2 
  22  chr22_9106803     AOna    C    G        0      0        2 
  22  chr22_9106803     ASom    C    G        1      2        2 
  22  chr22_9106803     HCab    C    G        0      0        2 
  22  chr22_9106803     HPrz    C    G        0      0        2 
  22  chr22_9106803     ZBoe    C    G        0      0        2 
  22  chr22_9106803     ZGre    C    G        0      0        2 
  22  chr22_9106803     ZHar    C    G        0      0        2 
  22  chr22_9106803   Sample    C    G        0      0        2 
  22  chr22_9107589     AAsi    A    C        0      0        2 
  22  chr22_9107589     AKia    A    C        0      0        2 
  22  chr22_9107589     AOna    A    C        0      0        2 
  22  chr22_9107589     ASom    A    C        0      0        2 
  22  chr22_9107589     HCab    A    C      0.5      1        2 
  22  chr22_9107589     HPrz    A    C        0      0        2 
  22  chr22_9107589     ZBoe    A    C        0      0        2 
  22  chr22_9107589     ZGre    A    C        0      0        2 
  22  chr22_9107589     ZHar    A    C        0      0        2 
  22  chr22_9107589   Sample    A    C        0      0        2 
  22  chr22_9117988     AAsi    A    C        0      0        2 
  22  chr22_9117988     AKia    A    C        0      0        2 
  22  chr22_9117988     AOna    A    C        0      0        2 
  22  chr22_9117988     ASom    A    C        0      0        2 
  22  chr22_9117988     HCab    A    C        0      0        2 
  22  chr22_9117988     HPrz    A    C      0.5      1        2 
  22  chr22_9117988     ZBoe    A    C        0      0        2 
  22  chr22_9117988     ZGre    A    C        0      0        2 
  22  chr22_9117988     ZHar    A    C        0      0        2 
  22  chr22_9117988   Sample    A    C        0      0        2 
  22  chr22_9125960     AAsi    C    A        0      0        2 
  22  chr22_9125960     AKia    C    A        0      0        2 
  22  chr22_9125960     AOna    C    A        0      0        2 
  22  chr22_9125960     ASom    C    A        0      0        2 
  22  chr22_9125960     HCab    C    A        0      0        2 
  22  chr22_9125960     HPrz    C    A        0      0        2 
  22  chr22_9125960     ZBoe    C    A        0      0        2 
  22  chr22_9125960     ZGre    C    A        0      0        2 
  22  chr22_9125960     ZHar    C    A      0.5      1        2 
  22  chr22_9125960   Sample    C    A        0      0        2 
  22  chr22_9135881     AAsi    G    A        0      0        2 
  22  chr22_9135881     AKia    G    A        0      0        2 
  22  chr22_9135881     AOna    G    A        0      0        2 
  22  chr22_9135881     ASom    G    A        1      2        2 
  22  chr22_9135881     HCab    G    A        0      0        2 
  22  chr22_9135881     HPrz    G    A        0      0        2 
  22  chr22_9135881     ZBoe    G    A        0      0        2 
  22  chr22_9135881     ZGre    G    A        0      0        2 
  22  chr22_9135881     ZHar    G    A        0      0        2 
  22  chr22_9135881   Sample    G    A        0      0        2 
  22  chr22_9136407     AAsi    C    T        0      0        2 
  22  chr22_9136407     AKia    C    T        0      0        2 
  22  chr22_9136407     AOna    C    T      0.5      1        2 
  22  chr22_9136407     ASom    C    T        0      0        2 
  22  chr22_9136407     HCab    C    T        0      0        2 
  22  chr22_9136407     HPrz    C    T        0      0        2 
  22  chr22_9136407     ZBoe    C    T        0      0        2 
  22  chr22_9136407     ZGre    C    T        0      0        2 
  22  chr22_9136407     ZHar    C    T        0      0        2 
  22  chr22_9136407   Sample    C    T        0      0        2 
  22  chr22_9150451     AAsi    T    G        0      0        2 
  22  chr22_9150451     AKia    T    G        0      0        2 
  22  chr22_9150451     AOna    T    G        0      0        2 
  22  chr22_9150451     ASom    T    G        0      0        2 
  22  chr22_9150451     HCab    T    G        0      0        2 
  22  chr22_9150451     HPrz    T    G        0      0        2 
  22  chr22_9150451     ZBoe    T    G        0      0        2 
  22  chr22_9150451     ZGre    T    G        0      0        2 
  22  chr22_9150451     ZHar    T    G      0.5      1        2 
  22  chr22_9150451   Sample    T    G        0      0        2 
  22  chr22_9150869     AAsi    C    T        0      0        2 
  22  chr22_9150869     AKia    C    T        0      0        2 
  22  chr22_9150869     AOna    C    T        0      0        2 
  22  chr22_9150869     ASom    C    T        0      0        2 
  22  chr22_9150869     HCab    C    T        0      0        2 
  22  chr22_9150869     HPrz    C    T        0      0        2 
  22  chr22_9150869     ZBoe    C    T        0      0        2 
  22  chr22_9150869     ZGre    C    T      0.5      1        2 
  22  chr22_9150869     ZHar    C    T        0      0        2 
  22  chr22_9150869   Sample    C    T        0      0        2 
  22  chr22_9153166     AAsi    A    G        0      0        2 
  22  chr22_9153166     AKia    A    G        0      0        2 
  22  chr22_9153166     AOna    A    G        0      0        2 
  22  chr22_9153166     ASom    A    G        0      0        2 
  22  chr22_9153166     HCab    A    G        0      0        2 
  22  chr22_9153166     HPrz    A    G        0      0        2 
  22  chr22_9153166     ZBoe    A    G        0      0        2 
  22  chr22_9153166     ZGre    A    G        0      0        2 
  22  chr22_9153166     ZHar    A    G      0.5      1        2 
  22  chr22_9153166   Sample    A    G        0      0        2 
  22  chr22_9156473     AAsi    C    A        0      0        2 
  22  chr22_9156473     AKia    C    A        0      0        2 
  22  chr22_9156473     AOna    C    A        0      0        2 
  22  chr22_9156473     ASom    C    A        0      0        2 
  22  chr22_9156473     HCab    C    A        0      0        2 
  22  chr22_9156473     HPrz    C    A      0.5      1        2 
  22  chr22_9156473     ZBoe    C    A        0      0        2 
  22  chr22_9156473     ZGre    C    A        0      0        2 
  22  chr22_9156473     ZHar    C    A        0      0        2 
  22  chr22_9156473   Sample    C    A        0      0        2 
  22  chr22_9166540     AAsi    T    G        0      0        2 
  22  chr22_9166540     AKia    T    G        0      0        2 
  22  chr22_9166540     AOna    T    G        0      0        2 
  22  chr22_9166540     ASom    T    G        0      0        2 
  22  chr22_9166540     HCab    T    G        0      0        2 
  22  chr22_9166540     HPrz    T    G        0      0        2 
  22  chr22_9166540     ZBoe    T    G        0      0        2 
  22  chr22_9166540     ZGre    T    G      0.5      1        2 
  22  chr22_9166540     ZHar    T    G        0      0        2 
  22  chr22_9166540   Sample    T    G        0      0        2 
  22  chr22_9173251     AAsi    T    C        0      0        2 
  22  chr22_9173251     AKia    T    C        0      0        2 
  22  chr22_9173251     AOna    T    C        0      0        2 
  22  chr22_9173251     ASom    T    C        0      0        2 
  22  chr22_9173251     HCab    T    C        0      0        2 
  22  chr22_9173251     HPrz    T    C        0      0        2 
  22  chr22_9173251     ZBoe    T    C        0      0        2 
  22  chr22_9173251     ZGre    T    C        0      0        2 
  22  chr22_9173251     ZHar    T    C      0.5      1        2 
  22  chr22_9173251   Sample    T    C        0      0        2 
  22  chr22_9174606     AAsi    A    G        0      0        2 
  22  chr22_9174606     AKia    A    G        0      0        2 
  22  chr22_9174606     AOna    A    G        0      0        2 
  22  chr22_9174606     ASom    A    G        0      0        2 
  22  chr22_9174606     HCab    A    G        1      2        2 
  22  chr22_9174606     HPrz    A    G        1      2        2 
  22  chr22_9174606     ZBoe    A    G        0      0        2 
  22  chr22_9174606     ZGre    A    G        0      0        2 
  22  chr22_9174606     ZHar    A    G        0      0        2 
  22  chr22_9174606   Sample    A    G        0      0        2 
  22  chr22_9175559     AAsi    T    C        0      0        2 
  22  chr22_9175559     AKia    T    C        0      0        2 
  22  chr22_9175559     AOna    T    C        0      0        2 
  22  chr22_9175559     ASom    T    C        0      0        2 
  22  chr22_9175559     HCab    T    C        1      2        2 
  22  chr22_9175559     HPrz    T    C        1      2        2 
  22  chr22_9175559     ZBoe    T    C        0      0        2 
  22  chr22_9175559     ZGre    T    C        0      0        2 
  22  chr22_9175559     ZHar    T    C        0      0        2 
  22  chr22_9175559   Sample    T    C        0      0        2 
  22  chr22_9180365     AAsi    C    T        0      0        2 
  22  chr22_9180365     AKia    C    T        0      0        2 
  22  chr22_9180365     AOna    C    T        0      0        2 
  22  chr22_9180365     ASom    C    T        0      0        2 
  22  chr22_9180365     HCab    C    T        0      0        2 
  22  chr22_9180365     HPrz    C    T        0      0        2 
  22  chr22_9180365     ZBoe    C    T        0      0        2 
  22  chr22_9180365     ZGre    C    T        1      2        2 
  22  chr22_9180365     ZHar    C    T        1      2        2 
  22  chr22_9180365   Sample    C    T        0      0        2 
  22  chr22_9182330     AAsi    G    T        0      0        2 
  22  chr22_9182330     AKia    G    T        0      0        2 
  22  chr22_9182330     AOna    G    T        0      0        2 
  22  chr22_9182330     ASom    G    T        0      0        2 
  22  chr22_9182330     HCab    G    T        0      0        2 
  22  chr22_9182330     HPrz    G    T        0      0        2 
  22  chr22_9182330     ZBoe    G    T        1      2        2 
  22  chr22_9182330     ZGre    G    T        0      0        2 
  22  chr22_9182330     ZHar    G    T        0      0        2 
  22  chr22_9182330   Sample    G    T        0      0        2 
  22  chr22_9184765     AAsi    A    G        0      0        2 
  22  chr22_9184765     AKia    A    G        0      0        2 
  22  chr22_9184765     AOna    A    G        0      0        2 
  22  chr22_9184765     ASom    A    G        0      0        2 
  22  chr22_9184765     HCab    A    G        0      0        2 
  22  chr22_9184765     HPrz    A    G        0      0        2 
  22  chr22_9184765     ZBoe    A    G        0      0        2 
  22  chr22_9184765     ZGre    A    G        0      0        2 
  22  chr22_9184765     ZHar    A    G      0.5      1        2 
  22  chr22_9184765   Sample    A    G        0      0        2 
  22  chr22_9186065     AAsi    A    G        0      0        2 
  22  chr22_9186065     AKia    A    G        0      0        2 
  22  chr22_9186065     AOna    A    G      0.5      1        2 
  22  chr22_9186065     ASom    A    G        0      0        2 
  22  chr22_9186065     HCab    A    G        0      0        2 
  22  chr22_9186065     HPrz    A    G        0      0        2 
  22  chr22_9186065     ZBoe    A    G        0      0        2 
  22  chr22_9186065     ZGre    A    G        0      0        2 
  22  chr22_9186065     ZHar    A    G        0      0        2 
  22  chr22_9186065   Sample    A    G        0      0        2 
  22  chr22_9190863     AAsi    T    C        0      0        2 
  22  chr22_9190863     AKia    T    C        0      0        2 
  22  chr22_9190863     AOna    T    C      0.5      1        2 
  22  chr22_9190863     ASom    T    C        0      0        2 
  22  chr22_9190863     HCab    T    C        0      0        2 
  22  chr22_9190863     HPrz    T    C        0      0        2 
  22  chr22_9190863     ZBoe    T    C        0      0        2 
  22  chr22_9190863     ZGre    T    C        0      0        2 
  22  chr22_9190863     ZHar    T    C        0      0        2 
  22  chr22_9190863   Sample    T    C        0      0        2 
  22  chr22_9191252     AAsi    C    T        0      0        2 
  22  chr22_9191252     AKia    C    T        0      0        2 
  22  chr22_9191252     AOna    C    T        0      0        2 
  22  chr22_9191252     ASom    C    T        0      0        2 
  22  chr22_9191252     HCab    C    T        1      2        2 
  22  chr22_9191252     HPrz    C    T      0.5      1        2 
  22  chr22_9191252     ZBoe    C    T        0      0        2 
  22  chr22_9191252     ZGre    C    T        0      0        2 
  22  chr22_9191252     ZHar    C    T        0      0        2 
  22  chr22_9191252   Sample    C    T        0      0        2 
  22  chr22_9191631     AAsi    G    T        0      0        2 
  22  chr22_9191631     AKia    G    T        0      0        2 
  22  chr22_9191631     AOna    G    T        1      2        2 
  22  chr22_9191631     ASom    G    T        0      0        2 
  22  chr22_9191631     HCab    G    T        0      0        2 
  22  chr22_9191631     HPrz    G    T        0      0        2 
  22  chr22_9191631     ZBoe    G    T        0      0        2 
  22  chr22_9191631     ZGre    G    T        0      0        2 
  22  chr22_9191631     ZHar    G    T        0      0        2 
  22  chr22_9191631   Sample    G    T        0      0        2 
  22  chr22_9196008     AAsi    C    T        0      0        2 
  22  chr22_9196008     AKia    C    T        1      2        2 
  22  chr22_9196008     AOna    C    T        0      0        2 
  22  chr22_9196008     ASom    C    T        0      0        2 
  22  chr22_9196008     HCab    C    T        0      0        2 
  22  chr22_9196008     HPrz    C    T        0      0        2 
  22  chr22_9196008     ZBoe    C    T        1      2        2 
  22  chr22_9196008     ZGre    C    T        1      2        2 
  22  chr22_9196008     ZHar    C    T        1      2        2 
  22  chr22_9196008   Sample    C    T        0      0        2 
  22  chr22_9203983     AAsi    T    C        0      0        2 
  22  chr22_9203983     AKia    T    C        0      0        2 
  22  chr22_9203983     AOna    T    C        0      0        2 
  22  chr22_9203983     ASom    T    C        0      0        2 
  22  chr22_9203983     HCab    T    C      0.5      1        2 
  22  chr22_9203983     HPrz    T    C        0      0        2 
  22  chr22_9203983     ZBoe    T    C        0      0        2 
  22  chr22_9203983     ZGre    T    C        0      0        2 
  22  chr22_9203983     ZHar    T    C        0      0        2 
  22  chr22_9203983   Sample    T    C        0      0        2 
  22  chr22_9207190     AAsi    T    C        0      0        2 
  22  chr22_9207190     AKia    T    C        0      0        2 
  22  chr22_9207190     AOna    T    C        0      0        2 
  22  chr22_9207190     ASom    T    C        0      0        2 
  22  chr22_9207190     HCab    T    C        0      0        2 
  22  chr22_9207190     HPrz    T    C        0      0        2 
  22  chr22_9207190     ZBoe    T    C        0      0        2 
  22  chr22_9207190     ZGre    T    C        1      2        2 
  22  chr22_9207190     ZHar    T    C        0      0        2 
  22  chr22_9207190   Sample    T    C        0      0        2 
  22  chr22_9207999     AAsi    A    G        0      0        2 
  22  chr22_9207999     AKia    A    G        0      0        2 
  22  chr22_9207999     AOna    A    G        0      0        2 
  22  chr22_9207999     ASom    A    G        0      0        2 
  22  chr22_9207999     HCab    A    G        1      2        2 
  22  chr22_9207999     HPrz    A    G        1      2        2 
  22  chr22_9207999     ZBoe    A    G        0      0        2 
  22  chr22_9207999     ZGre    A    G        0      0        2 
  22  chr22_9207999     ZHar    A    G        0      0        2 
  22  chr22_9207999   Sample    A    G        0      0        2 
  22  chr22_9208546     AAsi    C    T        0      0        2 
  22  chr22_9208546     AKia    C    T        0      0        2 
  22  chr22_9208546     AOna    C    T        0      0        2 
  22  chr22_9208546     ASom    C    T        0      0        2 
  22  chr22_9208546     HCab    C    T        0      0        2 
  22  chr22_9208546     HPrz    C    T        0      0        2 
  22  chr22_9208546     ZBoe    C    T        0      0        2 
  22  chr22_9208546     ZGre    C    T        0      0        2 
  22  chr22_9208546     ZHar    C    T      0.5      1        2 
  22  chr22_9208546   Sample    C    T        0      0        2 
  22  chr22_9215464     AAsi    A    G        0      0        2 
  22  chr22_9215464     AKia    A    G        0      0        2 
  22  chr22_9215464     AOna    A    G        0      0        2 
  22  chr22_9215464     ASom    A    G        0      0        2 
  22  chr22_9215464     HCab    A    G        0      0        2 
  22  chr22_9215464     HPrz    A    G        0      0        2 
  22  chr22_9215464     ZBoe    A    G        1      2        2 
  22  chr22_9215464     ZGre    A    G        0      0        2 
  22  chr22_9215464     ZHar    A    G        0      0        2 
  22  chr22_9215464   Sample    A    G        0      0        2 
  22  chr22_9219182     AAsi    G    A        0      0        2 
  22  chr22_9219182     AKia    G    A      0.5      1        2 
  22  chr22_9219182     AOna    G    A        0      0        2 
  22  chr22_9219182     ASom    G    A        0      0        2 
  22  chr22_9219182     HCab    G    A        0      0        2 
  22  chr22_9219182     HPrz    G    A        0      0        2 
  22  chr22_9219182     ZBoe    G    A        0      0        2 
  22  chr22_9219182     ZGre    G    A        0      0        2 
  22  chr22_9219182     ZHar    G    A        0      0        2 
  22  chr22_9219182   Sample    G    A        0      0        2 
  22  chr22_9219635     AAsi    T    C        0      0        2 
  22  chr22_9219635     AKia    T    C        0      0        2 
  22  chr22_9219635     AOna    T    C        0      0        2 
  22  chr22_9219635     ASom    T    C        0      0        2 
  22  chr22_9219635     HCab    T    C        1      2        2 
  22  chr22_9219635     HPrz    T    C        1      2        2 
  22  chr22_9219635     ZBoe    T    C        0      0        2 
  22  chr22_9219635     ZGre    T    C        0      0        2 
  22  chr22_9219635     ZHar    T    C        0      0        2 
  22  chr22_9219635   Sample    T    C        0      0        2 
  22  chr22_9224186     AAsi    A    G        0      0        2 
  22  chr22_9224186     AKia    A    G      0.5      1        2 
  22  chr22_9224186     AOna    A    G      0.5      1        2 
  22  chr22_9224186     ASom    A    G        0      0        2 
  22  chr22_9224186     HCab    A    G        0      0        2 
  22  chr22_9224186     HPrz    A    G        0      0        2 
  22  chr22_9224186     ZBoe    A    G        0      0        2 
  22  chr22_9224186     ZGre    A    G        0      0        2 
  22  chr22_9224186     ZHar    A    G        0      0        2 
  22  chr22_9224186   Sample    A    G        0      0        2 
  22  chr22_9237658     AAsi    G    T        0      0        2 
  22  chr22_9237658     AKia    G    T        0      0        2 
  22  chr22_9237658     AOna    G    T        0      0        2 
  22  chr22_9237658     ASom    G    T        0      0        2 
  22  chr22_9237658     HCab    G    T        0      0        2 
  22  chr22_9237658     HPrz    G    T        0      0        2 
  22  chr22_9237658     ZBoe    G    T        1      2        2 
  22  chr22_9237658     ZGre    G    T        0      0        2 
  22  chr22_9237658     ZHar    G    T        0      0        2 
  22  chr22_9237658   Sample    G    T        0      0        2 
  22  chr22_9244260     AAsi    T    C        0      0        2 
  22  chr22_9244260     AKia    T    C        0      0        2 
  22  chr22_9244260     AOna    T    C        0      0        2 
  22  chr22_9244260     ASom    T    C        0      0        2 
  22  chr22_9244260     HCab    T    C        0      0        2 
  22  chr22_9244260     HPrz    T    C        0      0        2 
  22  chr22_9244260     ZBoe    T    C        0      0        2 
  22  chr22_9244260     ZGre    T    C        1      2        2 
  22  chr22_9244260     ZHar    T    C        0      0        2 
  22  chr22_9244260   Sample    T    C        0      0        2 
  22  chr22_9245708     AAsi    C    T        0      0        2 
  22  chr22_9245708     AKia    C    T        0      0        2 
  22  chr22_9245708     AOna    C    T        0      0        2 
  22  chr22_9245708     ASom    C    T        0      0        2 
  22  chr22_9245708     HCab    C    T        0      0        2 
  22  chr22_9245708     HPrz    C    T        0      0        2 
  22  chr22_9245708     ZBoe    C    T        0      0        2 
  22  chr22_9245708     ZGre    C    T        0      0        2 
  22  chr22_9245708     ZHar    C    T      0.5      1        2 
  22  chr22_9245708   Sample    C    T        0      0        2 
  22  chr22_9250138     AAsi    C    T        0      0        2 
  22  chr22_9250138     AKia    C    T        0      0        2 
  22  chr22_9250138     AOna    C    T        0      0        2 
  22  chr22_9250138     ASom    C    T        0      0        2 
  22  chr22_9250138     HCab    C    T        1      2        2 
  22  chr22_9250138     HPrz    C    T        1      2        2 
  22  chr22_9250138     ZBoe    C    T        0      0        2 
  22  chr22_9250138     ZGre    C    T        0      0        2 
  22  chr22_9250138     ZHar    C    T        0      0        2 
  22  chr22_9250138   Sample    C    T        0      0        2 
  22  chr22_9252886     AAsi    G    A        1      2        2 
  22  chr22_9252886     AKia    G    A        1      2        2 
  22  chr22_9252886     AOna    G    A        1      2        2 
  22  chr22_9252886     ASom    G    A        1      2        2 
  22  chr22_9252886     HCab    G    A        0      0        2 
  22  chr22_9252886     HPrz    G    A        0      0        2 
  22  chr22_9252886     ZBoe    G    A        0      0        2 
  22  chr22_9252886     ZGre    G    A        0      0        2 
  22  chr22_9252886     ZHar    G    A        0      0        2 
  22  chr22_9252886   Sample    G    A        1      2        2 
  22  chr22_9256123     AAsi    A    T        0      0        2 
  22  chr22_9256123     AKia    A    T        0      0        2 
  22  chr22_9256123     AOna    A    T      0.5      1        2 
  22  chr22_9256123     ASom    A    T        0      0        2 
  22  chr22_9256123     HCab    A    T        0      0        2 
  22  chr22_9256123     HPrz    A    T        0      0        2 
  22  chr22_9256123     ZBoe    A    T        0      0        2 
  22  chr22_9256123     ZGre    A    T        0      0        2 
  22  chr22_9256123     ZHar    A    T        0      0        2 
  22  chr22_9256123   Sample    A    T        0      0        2 
  22  chr22_9260441     AAsi    A    G        0      0        2 
  22  chr22_9260441     AKia    A    G        0      0        2 
  22  chr22_9260441     AOna    A    G        0      0        2 
  22  chr22_9260441     ASom    A    G        0      0        2 
  22  chr22_9260441     HCab    A    G        1      2        2 
  22  chr22_9260441     HPrz    A    G        0      0        2 
  22  chr22_9260441     ZBoe    A    G        0      0        2 
  22  chr22_9260441     ZGre    A    G        0      0        2 
  22  chr22_9260441     ZHar    A    G        0      0        2 
  22  chr22_9260441   Sample    A    G        0      0        2 
  22  chr22_9268089     AAsi    T    C        0      0        2 
  22  chr22_9268089     AKia    T    C        0      0        2 
  22  chr22_9268089     AOna    T    C        0      0        2 
  22  chr22_9268089     ASom    T    C        0      0        2 
  22  chr22_9268089     HCab    T    C        0      0        2 
  22  chr22_9268089     HPrz    T    C        0      0        2 
  22  chr22_9268089     ZBoe    T    C        0      0        2 
  22  chr22_9268089     ZGre    T    C        0      0        2 
  22  chr22_9268089     ZHar    T    C        1      2        2 
  22  chr22_9268089   Sample    T    C        0      0        2 
  22  chr22_9270528     AAsi    G    C        0      0        2 
  22  chr22_9270528     AKia    G    C      0.5      1        2 
  22  chr22_9270528     AOna    G    C        0      0        2 
  22  chr22_9270528     ASom    G    C        0      0        2 
  22  chr22_9270528     HCab    G    C        0      0        2 
  22  chr22_9270528     HPrz    G    C        0      0        2 
  22  chr22_9270528     ZBoe    G    C        0      0        2 
  22  chr22_9270528     ZGre    G    C        0      0        2 
  22  chr22_9270528     ZHar    G    C        0      0        2 
  22  chr22_9270528   Sample    G    C        0      0        2 
  22  chr22_9272058     AAsi    A    G        0      0        2 
  22  chr22_9272058     AKia    A    G      0.5      1        2 
  22  chr22_9272058     AOna    A    G        0      0        2 
  22  chr22_9272058     ASom    A    G        0      0        2 
  22  chr22_9272058     HCab    A    G        0      0        2 
  22  chr22_9272058     HPrz    A    G        0      0        2 
  22  chr22_9272058     ZBoe    A    G        0      0        2 
  22  chr22_9272058     ZGre    A    G        0      0        2 
  22  chr22_9272058     ZHar    A    G        0      0        2 
  22  chr22_9272058   Sample    A    G        0      0        2 
  22  chr22_9273574     AAsi    G    C        0      0        2 
  22  chr22_9273574     AKia    G    C        0      0        2 
  22  chr22_9273574     AOna    G    C        0      0        2 
  22  chr22_9273574     ASom    G    C        0      0        2 
  22  chr22_9273574     HCab    G    C        1      2        2 
  22  chr22_9273574     HPrz    G    C        1      2        2 
  22  chr22_9273574     ZBoe    G    C        0      0        2 
  22  chr22_9273574     ZGre    G    C        0      0        2 
  22  chr22_9273574     ZHar    G    C        0      0        2 
  22  chr22_9273574   Sample    G    C        0      0        2 
  22  chr22_9279656     AAsi    A    G        0      0        2 
  22  chr22_9279656     AKia    A    G        0      0        2 
  22  chr22_9279656     AOna    A    G        0      0        2 
  22  chr22_9279656     ASom    A    G        1      2        2 
  22  chr22_9279656     HCab    A    G        0      0        2 
  22  chr22_9279656     HPrz    A    G        0      0        2 
  22  chr22_9279656     ZBoe    A    G        0      0        2 
  22  chr22_9279656     ZGre    A    G        0      0        2 
  22  chr22_9279656     ZHar    A    G        0      0        2 
  22  chr22_9279656   Sample    A    G        0      0        2 
  22  chr22_9293964     AAsi    C    A        0      0        2 
  22  chr22_9293964     AKia    C    A        0      0        2 
  22  chr22_9293964     AOna    C    A        0      0        2 
  22  chr22_9293964     ASom    C    A        0      0        2 
  22  chr22_9293964     HCab    C    A        0      0        2 
  22  chr22_9293964     HPrz    C    A        0      0        2 
  22  chr22_9293964     ZBoe    C    A        1      2        2 
  22  chr22_9293964     ZGre    C    A        1      2        2 
  22  chr22_9293964     ZHar    C    A        0      0        2 
  22  chr22_9293964   Sample    C    A        0      0        2 
  22  chr22_9306187     AAsi    C    T      0.5      1        2 
  22  chr22_9306187     AKia    C    T        0      0        2 
  22  chr22_9306187     AOna    C    T        0      0        2 
  22  chr22_9306187     ASom    C    T        1      2        2 
  22  chr22_9306187     HCab    C    T        0      0        2 
  22  chr22_9306187     HPrz    C    T        0      0        2 
  22  chr22_9306187     ZBoe    C    T        0      0        2 
  22  chr22_9306187     ZGre    C    T        0      0        2 
  22  chr22_9306187     ZHar    C    T        0      0        2 
  22  chr22_9306187   Sample    C    T        0      0        2 
  22  chr22_9308944     AAsi    G    T      0.5      1        2 
  22  chr22_9308944     AKia    G    T        0      0        2 
  22  chr22_9308944     AOna    G    T        0      0        2 
  22  chr22_9308944     ASom    G    T        0      0        2 
  22  chr22_9308944     HCab    G    T        0      0        2 
  22  chr22_9308944     HPrz    G    T        0      0        2 
  22  chr22_9308944     ZBoe    G    T        0      0        2 
  22  chr22_9308944     ZGre    G    T        0      0        2 
  22  chr22_9308944     ZHar    G    T        0      0        2 
  22  chr22_9308944   Sample    G    T        0      0        2 
  22  chr22_9319258     AAsi    G    A        0      0        2 
  22  chr22_9319258     AKia    G    A        0      0        2 
  22  chr22_9319258     AOna    G    A        0      0        2 
  22  chr22_9319258     ASom    G    A        0      0        2 
  22  chr22_9319258     HCab    G    A        1      2        2 
  22  chr22_9319258     HPrz    G    A        1      2        2 
  22  chr22_9319258     ZBoe    G    A        0      0        2 
  22  chr22_9319258     ZGre    G    A        0      0        2 
  22  chr22_9319258     ZHar    G    A        0      0        2 
  22  chr22_9319258   Sample    G    A        0      0        2 
  22  chr22_9321475     AAsi    G    T        0      0        2 
  22  chr22_9321475     AKia    G    T        0      0        2 
  22  chr22_9321475     AOna    G    T        0      0        2 
  22  chr22_9321475     ASom    G    T        0      0        2 
  22  chr22_9321475     HCab    G    T        0      0        2 
  22  chr22_9321475     HPrz    G    T        0      0        2 
  22  chr22_9321475     ZBoe    G    T        0      0        2 
  22  chr22_9321475     ZGre    G    T        0      0        2 
  22  chr22_9321475     ZHar    G    T      0.5      1        2 
  22  chr22_9321475   Sample    G    T        0      0        2 
  22  chr22_9324112     AAsi    A    G        0      0        2 
  22  chr22_9324112     AKia    A    G        0      0        2 
  22  chr22_9324112     AOna    A    G        0      0        2 
  22  chr22_9324112     ASom    A    G        0      0        2 
  22  chr22_9324112     HCab    A    G        1      2        2 
  22  chr22_9324112     HPrz    A    G        1      2        2 
  22  chr22_9324112     ZBoe    A    G        0      0        2 
  22  chr22_9324112     ZGre    A    G        0      0        2 
  22  chr22_9324112     ZHar    A    G        0      0        2 
  22  chr22_9324112   Sample    A    G        0      0        2 
  22  chr22_9333218     AAsi    T    C        0      0        2 
  22  chr22_9333218     AKia    T    C        0      0        2 
  22  chr22_9333218     AOna    T    C        0      0        2 
  22  chr22_9333218     ASom    T    C        0      0        2 
  22  chr22_9333218     HCab    T    C        1      2        2 
  22  chr22_9333218     HPrz    T    C        1      2        2 
  22  chr22_9333218     ZBoe    T    C        0      0        2 
  22  chr22_9333218     ZGre    T    C        0      0        2 
  22  chr22_9333218     ZHar    T    C        0      0        2 
  22  chr22_9333218   Sample    T    C        0      0        2 
  22  chr22_9339790     AAsi    T    C        0      0        2 
  22  chr22_9339790     AKia    T    C        0      0        2 
  22  chr22_9339790     AOna    T    C        0      0        2 
  22  chr22_9339790     ASom    T    C        0      0        2 
  22  chr22_9339790     HCab    T    C        0      0        2 
  22  chr22_9339790     HPrz    T    C        0      0        2 
  22  chr22_9339790     ZBoe    T    C        0      0        2 
  22  chr22_9339790     ZGre    T    C        0      0        2 
  22  chr22_9339790     ZHar    T    C      0.5      1        2 
  22  chr22_9339790   Sample    T    C        0      0        2 
  22  chr22_9343972     AAsi    T    C        0      0        2 
  22  chr22_9343972     AKia    T    C        0      0        2 
  22  chr22_9343972     AOna    T    C        0      0        2 
  22  chr22_9343972     ASom    T    C        0      0        2 
  22  chr22_9343972     HCab    T    C        1      2        2 
  22  chr22_9343972     HPrz    T    C        1      2        2 
  22  chr22_9343972     ZBoe    T    C        0      0        2 
  22  chr22_9343972     ZGre    T    C        0      0        2 
  22  chr22_9343972     ZHar    T    C        0      0        2 
  22  chr22_9343972   Sample    T    C        0      0        2 
  22  chr22_9352802     AAsi    C    A      0.5      1        2 
  22  chr22_9352802     AKia    C    A        0      0        2 
  22  chr22_9352802     AOna    C    A        0      0        2 
  22  chr22_9352802     ASom    C    A        0      0        2 
  22  chr22_9352802     HCab    C    A        0      0        2 
  22  chr22_9352802     HPrz    C    A        0      0        2 
  22  chr22_9352802     ZBoe    C    A        0      0        2 
  22  chr22_9352802     ZGre    C    A        0      0        2 
  22  chr22_9352802     ZHar    C    A        0      0        2 
  22  chr22_9352802   Sample    C    A        0      0        2 
  22  chr22_9355217     AAsi    A    G        1      2        2 
  22  chr22_9355217     AKia    A    G        0      0        2 
  22  chr22_9355217     AOna    A    G        0      0        2 
  22  chr22_9355217     ASom    A    G        1      2        2 
  22  chr22_9355217     HCab    A    G        0      0        2 
  22  chr22_9355217     HPrz    A    G        0      0        2 
  22  chr22_9355217     ZBoe    A    G        0      0        2 
  22  chr22_9355217     ZGre    A    G        0      0        2 
  22  chr22_9355217     ZHar    A    G        0      0        2 
  22  chr22_9355217   Sample    A    G        1      2        2 
  22  chr22_9361842     AAsi    A    G        0      0        2 
  22  chr22_9361842     AKia    A    G        0      0        2 
  22  chr22_9361842     AOna    A    G        1      2        2 
  22  chr22_9361842     ASom    A    G        0      0        2 
  22  chr22_9361842     HCab    A    G        0      0        2 
  22  chr22_9361842     HPrz    A    G        0      0        2 
  22  chr22_9361842     ZBoe    A    G        0      0        2 
  22  chr22_9361842     ZGre    A    G        0      0        2 
  22  chr22_9361842     ZHar    A    G        0      0        2 
  22  chr22_9361842   Sample    A    G        0      0        2 
  22  chr22_9367126     AAsi    C    T        0      0        2 
  22  chr22_9367126     AKia    C    T        0      0        2 
  22  chr22_9367126     AOna    C    T        0      0        2 
  22  chr22_9367126     ASom    C    T        0      0        2 
  22  chr22_9367126     HCab    C    T        0      0        2 
  22  chr22_9367126     HPrz    C    T        0      0        2 
  22  chr22_9367126     ZBoe    C    T      0.5      1        2 
  22  chr22_9367126     ZGre    C    T        0      0        2 
  22  chr22_9367126     ZHar    C    T        0      0        2 
  22  chr22_9367126   Sample    C    T        0      0        2 
  22  chr22_9378103     AAsi    C    T        0      0        2 
  22  chr22_9378103     AKia    C    T        1      2        2 
  22  chr22_9378103     AOna    C    T        0      0        2 
  22  chr22_9378103     ASom    C    T        0      0        2 
  22  chr22_9378103     HCab    C    T        0      0        2 
  22  chr22_9378103     HPrz    C    T        0      0        2 
  22  chr22_9378103     ZBoe    C    T        0      0        2 
  22  chr22_9378103     ZGre    C    T        0      0        2 
  22  chr22_9378103     ZHar    C    T        0      0        2 
  22  chr22_9378103   Sample    C    T        0      0        2 
  22  chr22_9381057     AAsi    A    G        0      0        2 
  22  chr22_9381057     AKia    A    G        0      0        2 
  22  chr22_9381057     AOna    A    G        0      0        2 
  22  chr22_9381057     ASom    A    G        0      0        2 
  22  chr22_9381057     HCab    A    G        1      2        2 
  22  chr22_9381057     HPrz    A    G        1      2        2 
  22  chr22_9381057     ZBoe    A    G        0      0        2 
  22  chr22_9381057     ZGre    A    G        0      0        2 
  22  chr22_9381057     ZHar    A    G        0      0        2 
  22  chr22_9381057   Sample    A    G        0      0        2 
  22  chr22_9387003     AAsi    A    G        0      0        2 
  22  chr22_9387003     AKia    A    G        0      0        2 
  22  chr22_9387003     AOna    A    G        0      0        2 
  22  chr22_9387003     ASom    A    G        0      0        2 
  22  chr22_9387003     HCab    A    G        0      0        2 
  22  chr22_9387003     HPrz    A    G        0      0        2 
  22  chr22_9387003     ZBoe    A    G        0      0        2 
  22  chr22_9387003     ZGre    A    G        1      2        2 
  22  chr22_9387003     ZHar    A    G        0      0        2 
  22  chr22_9387003   Sample    A    G        0      0        2 
  22  chr22_9398734     AAsi    T    C        0      0        2 
  22  chr22_9398734     AKia    T    C        0      0        2 
  22  chr22_9398734     AOna    T    C        0      0        2 
  22  chr22_9398734     ASom    T    C        0      0        2 
  22  chr22_9398734     HCab    T    C        1      2        2 
  22  chr22_9398734     HPrz    T    C        1      2        2 
  22  chr22_9398734     ZBoe    T    C        0      0        2 
  22  chr22_9398734     ZGre    T    C        0      0        2 
  22  chr22_9398734     ZHar    T    C        0      0        2 
  22  chr22_9398734   Sample    T    C        0      0        2 
  22  chr22_9400674     AAsi    C    T        0      0        2 
  22  chr22_9400674     AKia    C    T        0      0        2 
  22  chr22_9400674     AOna    C    T      0.5      1        2 
  22  chr22_9400674     ASom    C    T        0      0        2 
  22  chr22_9400674     HCab    C    T        0      0        2 
  22  chr22_9400674     HPrz    C    T        0      0        2 
  22  chr22_9400674     ZBoe    C    T        0      0        2 
  22  chr22_9400674     ZGre    C    T        0      0        2 
  22  chr22_9400674     ZHar    C    T        0      0        2 
  22  chr22_9400674   Sample    C    T        0      0        2 
  22  chr22_9402030     AAsi    G    A        0      0        2 
  22  chr22_9402030     AKia    G    A        1      2        2 
  22  chr22_9402030     AOna    G    A        1      2        2 
  22  chr22_9402030     ASom    G    A        0      0        2 
  22  chr22_9402030     HCab    G    A        0      0        2 
  22  chr22_9402030     HPrz    G    A        0      0        2 
  22  chr22_9402030     ZBoe    G    A        0      0        2 
  22  chr22_9402030     ZGre    G    A        0      0        2 
  22  chr22_9402030     ZHar    G    A        0      0        2 
  22  chr22_9402030   Sample    G    A        0      0        2 
  22  chr22_9407069     AAsi    T    G        0      0        2 
  22  chr22_9407069     AKia    T    G        0      0        2 
  22  chr22_9407069     AOna    T    G        0      0        2 
  22  chr22_9407069     ASom    T    G        1      2        2 
  22  chr22_9407069     HCab    T    G        0      0        2 
  22  chr22_9407069     HPrz    T    G        0      0        2 
  22  chr22_9407069     ZBoe    T    G        0      0        2 
  22  chr22_9407069     ZGre    T    G        0      0        2 
  22  chr22_9407069     ZHar    T    G        0      0        2 
  22  chr22_9407069   Sample    T    G        0      0        2 
  22  chr22_9412149     AAsi    T    G        0      0        2 
  22  chr22_9412149     AKia    T    G        0      0        2 
  22  chr22_9412149     AOna    T    G        0      0        2 
  22  chr22_9412149     ASom    T    G        0      0        2 
  22  chr22_9412149     HCab    T    G        0      0        2 
  22  chr22_9412149     HPrz    T    G        0      0        2 
  22  chr22_9412149     ZBoe    T    G        0      0        2 
  22  chr22_9412149     ZGre    T    G      0.5      1        2 
  22  chr22_9412149     ZHar    T    G        0      0        2 
  22  chr22_9412149   Sample    T    G        0      0        2 
  22  chr22_9433537     AAsi    A    C        0      0        2 
  22  chr22_9433537     AKia    A    C        0      0        2 
  22  chr22_9433537     AOna    A    C        0      0        2 
  22  chr22_9433537     ASom    A    C        0      0        2 
  22  chr22_9433537     HCab    A    C      0.5      1        2 
  22  chr22_9433537     HPrz    A    C      0.5      1        2 
  22  chr22_9433537     ZBoe    A    C        0      0        2 
  22  chr22_9433537     ZGre    A    C        0      0        2 
  22  chr22_9433537     ZHar    A    C        0      0        2 
  22  chr22_9433537   Sample    A    C        0      0        2 
  22  chr22_9435279     AAsi    A    G        0      0        2 
  22  chr22_9435279     AKia    A    G        0      0        2 
  22  chr22_9435279     AOna    A    G        0      0        2 
  22  chr22_9435279     ASom    A    G        0      0        2 
  22  chr22_9435279     HCab    A    G        1      2        2 
  22  chr22_9435279     HPrz    A    G        1      2        2 
  22  chr22_9435279     ZBoe    A    G        0      0        2 
  22  chr22_9435279     ZGre    A    G        0      0        2 
  22  chr22_9435279     ZHar    A    G        0      0        2 
  22  chr22_9435279   Sample    A    G        0      0        2 
  22  chr22_9446755     AAsi    A    G        0      0        2 
  22  chr22_9446755     AKia    A    G        0      0        2 
  22  chr22_9446755     AOna    A    G      0.5      1        2 
  22  chr22_9446755     ASom    A    G        0      0        2 
  22  chr22_9446755     HCab    A    G        0      0        2 
  22  chr22_9446755     HPrz    A    G        0      0        2 
  22  chr22_9446755     ZBoe    A    G        0      0        2 
  22  chr22_9446755     ZGre    A    G        0      0        2 
  22  chr22_9446755     ZHar    A    G        0      0        2 
  22  chr22_9446755   Sample    A    G        0      0        2 
  22  chr22_9447250     AAsi    A    C        0      0        2 
  22  chr22_9447250     AKia    A    C        0      0        2 
  22  chr22_9447250     AOna    A    C        0      0        2 
  22  chr22_9447250     ASom    A    C        0      0        2 
  22  chr22_9447250     HCab    A    C        1      2        2 
  22  chr22_9447250     HPrz    A    C        1      2        2 
  22  chr22_9447250     ZBoe    A    C        0      0        2 
  22  chr22_9447250     ZGre    A    C        0      0        2 
  22  chr22_9447250     ZHar    A    C        0      0        2 
  22  chr22_9447250   Sample    A    C        0      0        2 
  22  chr22_9448274     AAsi    G    A        0      0        2 
  22  chr22_9448274     AKia    G    A        0      0        2 
  22  chr22_9448274     AOna    G    A        0      0        2 
  22  chr22_9448274     ASom    G    A        0      0        2 
  22  chr22_9448274     HCab    G    A        1      2        2 
  22  chr22_9448274     HPrz    G    A        1      2        2 
  22  chr22_9448274     ZBoe    G    A        0      0        2 
  22  chr22_9448274     ZGre    G    A        0      0        2 
  22  chr22_9448274     ZHar    G    A        0      0        2 
  22  chr22_9448274   Sample    G    A        0      0        2 
  22  chr22_9449157     AAsi    A    G        0      0        2 
  22  chr22_9449157     AKia    A    G        0      0        2 
  22  chr22_9449157     AOna    A    G        0      0        2 
  22  chr22_9449157     ASom    A    G      0.5      1        2 
  22  chr22_9449157     HCab    A    G        0      0        2 
  22  chr22_9449157     HPrz    A    G        0      0        2 
  22  chr22_9449157     ZBoe    A    G        0      0        2 
  22  chr22_9449157     ZGre    A    G        0      0        2 
  22  chr22_9449157     ZHar    A    G        0      0        2 
  22  chr22_9449157   Sample    A    G        0      0        2 
  22  chr22_9450616     AAsi    C    T        0      0        2 
  22  chr22_9450616     AKia    C    T        0      0        2 
  22  chr22_9450616     AOna    C    T        0      0        2 
  22  chr22_9450616     ASom    C    T        0      0        2 
  22  chr22_9450616     HCab    C    T        0      0        2 
  22  chr22_9450616     HPrz    C    T        0      0        2 
  22  chr22_9450616     ZBoe    C    T        0      0        2 
  22  chr22_9450616     ZGre    C    T        1      2        2 
  22  chr22_9450616     ZHar    C    T        1      2        2 
  22  chr22_9450616   Sample    C    T        0      0        2 
  22  chr22_9454957     AAsi    T    C        0      0        2 
  22  chr22_9454957     AKia    T    C        0      0        2 
  22  chr22_9454957     AOna    T    C      0.5      1        2 
  22  chr22_9454957     ASom    T    C        0      0        2 
  22  chr22_9454957     HCab    T    C        0      0        2 
  22  chr22_9454957     HPrz    T    C        0      0        2 
  22  chr22_9454957     ZBoe    T    C        0      0        2 
  22  chr22_9454957     ZGre    T    C        0      0        2 
  22  chr22_9454957     ZHar    T    C        0      0        2 
  22  chr22_9454957   Sample    T    C        0      0        2 
  22  chr22_9457518     AAsi    C    T        0      0        2 
  22  chr22_9457518     AKia    C    T        0      0        2 
  22  chr22_9457518     AOna    C    T        0      0        2 
  22  chr22_9457518     ASom    C    T        0      0        2 
  22  chr22_9457518     HCab    C    T        0      0        2 
  22  chr22_9457518     HPrz    C    T      0.5      1        2 
  22  chr22_9457518     ZBoe    C    T        0      0        2 
  22  chr22_9457518     ZGre    C    T        0      0        2 
  22  chr22_9457518     ZHar    C    T        0      0        2 
  22  chr22_9457518   Sample    C    T        0      0        2 
  22  chr22_9464328     AAsi    T    C        0      0        2 
  22  chr22_9464328     AKia    T    C        0      0        2 
  22  chr22_9464328     AOna    T    C        0      0        2 
  22  chr22_9464328     ASom    T    C      0.5      1        2 
  22  chr22_9464328     HCab    T    C        0      0        2 
  22  chr22_9464328     HPrz    T    C        0      0        2 
  22  chr22_9464328     ZBoe    T    C        0      0        2 
  22  chr22_9464328     ZGre    T    C        0      0        2 
  22  chr22_9464328     ZHar    T    C        0      0        2 
  22  chr22_9464328   Sample    T    C        0      0        2 
  22  chr22_9466307     AAsi    T    C        0      0        2 
  22  chr22_9466307     AKia    T    C      0.5      1        2 
  22  chr22_9466307     AOna    T    C      0.5      1        2 
  22  chr22_9466307     ASom    T    C        0      0        2 
  22  chr22_9466307     HCab    T    C        0      0        2 
  22  chr22_9466307     HPrz    T    C        0      0        2 
  22  chr22_9466307     ZBoe    T    C        0      0        2 
  22  chr22_9466307     ZGre    T    C        0      0        2 
  22  chr22_9466307     ZHar    T    C        0      0        2 
  22  chr22_9466307   Sample    T    C        0      0        2 
  22  chr22_9480647     AAsi    A    G        0      0        2 
  22  chr22_9480647     AKia    A    G        0      0        2 
  22  chr22_9480647     AOna    A    G        0      0        2 
  22  chr22_9480647     ASom    A    G        0      0        2 
  22  chr22_9480647     HCab    A    G        0      0        2 
  22  chr22_9480647     HPrz    A    G        0      0        2 
  22  chr22_9480647     ZBoe    A    G        0      0        2 
  22  chr22_9480647     ZGre    A    G        1      2        2 
  22  chr22_9480647     ZHar    A    G        0      0        2 
  22  chr22_9480647   Sample    A    G        0      0        2 
  22  chr22_9488718     AAsi    C    T        0      0        2 
  22  chr22_9488718     AKia    C    T        0      0        2 
  22  chr22_9488718     AOna    C    T        0      0        2 
  22  chr22_9488718     ASom    C    T        0      0        2 
  22  chr22_9488718     HCab    C    T        0      0        2 
  22  chr22_9488718     HPrz    C    T        0      0        2 
  22  chr22_9488718     ZBoe    C    T        0      0        2 
  22  chr22_9488718     ZGre    C    T        0      0        2 
  22  chr22_9488718     ZHar    C    T        1      2        2 
  22  chr22_9488718   Sample    C    T        0      0        2 
  22  chr22_9493583     AAsi    C    G        0      0        2 
  22  chr22_9493583     AKia    C    G        0      0        2 
  22  chr22_9493583     AOna    C    G        0      0        2 
  22  chr22_9493583     ASom    C    G        0      0        2 
  22  chr22_9493583     HCab    C    G      0.5      1        2 
  22  chr22_9493583     HPrz    C    G        0      0        2 
  22  chr22_9493583     ZBoe    C    G        0      0        2 
  22  chr22_9493583     ZGre    C    G        0      0        2 
  22  chr22_9493583     ZHar    C    G        0      0        2 
  22  chr22_9493583   Sample    C    G        0      0        2 
  22  chr22_9498365     AAsi    G    A        0      0        2 
  22  chr22_9498365     AKia    G    A        0      0        2 
  22  chr22_9498365     AOna    G    A        0      0        2 
  22  chr22_9498365     ASom    G    A        0      0        2 
  22  chr22_9498365     HCab    G    A        0      0        2 
  22  chr22_9498365     HPrz    G    A        0      0        2 
  22  chr22_9498365     ZBoe    G    A      0.5      1        2 
  22  chr22_9498365     ZGre    G    A        0      0        2 
  22  chr22_9498365     ZHar    G    A        0      0        2 
  22  chr22_9498365   Sample    G    A        0      0        2 
  22  chr22_9514931     AAsi    T    C        0      0        2 
  22  chr22_9514931     AKia    T    C        0      0        2 
  22  chr22_9514931     AOna    T    C      0.5      1        2 
  22  chr22_9514931     ASom    T    C        0      0        2 
  22  chr22_9514931     HCab    T    C        0      0        2 
  22  chr22_9514931     HPrz    T    C        0      0        2 
  22  chr22_9514931     ZBoe    T    C        0      0        2 
  22  chr22_9514931     ZGre    T    C        0      0        2 
  22  chr22_9514931     ZHar    T    C        0      0        2 
  22  chr22_9514931   Sample    T    C        0      0        2 
  22  chr22_9522803     AAsi    C    T        0      0        2 
  22  chr22_9522803     AKia    C    T        0      0        2 
  22  chr22_9522803     AOna    C    T        0      0        2 
  22  chr22_9522803     ASom    C    T        0      0        2 
  22  chr22_9522803     HCab    C    T        0      0        2 
  22  chr22_9522803     HPrz    C    T        0      0        2 
  22  chr22_9522803     ZBoe    C    T        0      0        2 
  22  chr22_9522803     ZGre    C    T        0      0        2 
  22  chr22_9522803     ZHar    C    T        1      2        2 
  22  chr22_9522803   Sample    C    T        0      0        2 
  22  chr22_9523079     AAsi    G    T        0      0        2 
  22  chr22_9523079     AKia    G    T        0      0        2 
  22  chr22_9523079     AOna    G    T        0      0        2 
  22  chr22_9523079     ASom    G    T        0      0        2 
  22  chr22_9523079     HCab    G    T        0      0        2 
  22  chr22_9523079     HPrz    G    T        0      0        2 
  22  chr22_9523079     ZBoe    G    T        0      0        2 
  22  chr22_9523079     ZGre    G    T      0.5      1        2 
  22  chr22_9523079     ZHar    G    T        0      0        2 
  22  chr22_9523079   Sample    G    T        0      0        2 
  22  chr22_9530361     AAsi    A    G        0      0        2 
  22  chr22_9530361     AKia    A    G        1      2        2 
  22  chr22_9530361     AOna    A    G        0      0        2 
  22  chr22_9530361     ASom    A    G        0      0        2 
  22  chr22_9530361     HCab    A    G        0      0        2 
  22  chr22_9530361     HPrz    A    G        0      0        2 
  22  chr22_9530361     ZBoe    A    G        0      0        2 
  22  chr22_9530361     ZGre    A    G        0      0        2 
  22  chr22_9530361     ZHar    A    G        0      0        2 
  22  chr22_9530361   Sample    A    G        0      0        2 
  22  chr22_9532676     AAsi    A    G        0      0        2 
  22  chr22_9532676     AKia    A    G        0      0        2 
  22  chr22_9532676     AOna    A    G        0      0        2 
  22  chr22_9532676     ASom    A    G        0      0        2 
  22  chr22_9532676     HCab    A    G        1      2        2 
  22  chr22_9532676     HPrz    A    G        1      2        2 
  22  chr22_9532676     ZBoe    A    G        0      0        2 
  22  chr22_9532676     ZGre    A    G        0      0        2 
  22  chr22_9532676     ZHar    A    G        0      0        2 
  22  chr22_9532676   Sample    A    G        0      0        2 
  22  chr22_9534491     AAsi    T    G        0      0        2 
  22  chr22_9534491     AKia    T    G        0      0        2 
  22  chr22_9534491     AOna    T    G        0      0        2 
  22  chr22_9534491     ASom    T    G        0      0        2 
  22  chr22_9534491     HCab    T    G        1      2        2 
  22  chr22_9534491     HPrz    T    G        1      2        2 
  22  chr22_9534491     ZBoe    T    G        0      0        2 
  22  chr22_9534491     ZGre    T    G        0      0        2 
  22  chr22_9534491     ZHar    T    G        0      0        2 
  22  chr22_9534491   Sample    T    G        0      0        2 
  22  chr22_9535805     AAsi    C    T        0      0        2 
  22  chr22_9535805     AKia    C    T        0      0        2 
  22  chr22_9535805     AOna    C    T        0      0        2 
  22  chr22_9535805     ASom    C    T        0      0        2 
  22  chr22_9535805     HCab    C    T        0      0        2 
  22  chr22_9535805     HPrz    C    T        0      0        2 
  22  chr22_9535805     ZBoe    C    T        0      0        2 
  22  chr22_9535805     ZGre    C    T        1      2        2 
  22  chr22_9535805     ZHar    C    T        0      0        2 
  22  chr22_9535805   Sample    C    T        0      0        2 
  22  chr22_9538502     AAsi    A    G        0      0        2 
  22  chr22_9538502     AKia    A    G        0      0        2 
  22  chr22_9538502     AOna    A    G        0      0        2 
  22  chr22_9538502     ASom    A    G        0      0        2 
  22  chr22_9538502     HCab    A    G        1      2        2 
  22  chr22_9538502     HPrz    A    G        1      2        2 
  22  chr22_9538502     ZBoe    A    G        0      0        2 
  22  chr22_9538502     ZGre    A    G        0      0        2 
  22  chr22_9538502     ZHar    A    G        0      0        2 
  22  chr22_9538502   Sample    A    G        0      0        2 
  22  chr22_9544764     AAsi    G    C        0      0        2 
  22  chr22_9544764     AKia    G    C        0      0        2 
  22  chr22_9544764     AOna    G    C        0      0        2 
  22  chr22_9544764     ASom    G    C        0      0        2 
  22  chr22_9544764     HCab    G    C        0      0        2 
  22  chr22_9544764     HPrz    G    C        0      0        2 
  22  chr22_9544764     ZBoe    G    C        0      0        2 
  22  chr22_9544764     ZGre    G    C        0      0        2 
  22  chr22_9544764     ZHar    G    C        1      2        2 
  22  chr22_9544764   Sample    G    C        0      0        2 
  22  chr22_9546445     AAsi    C    T        0      0        2 
  22  chr22_9546445     AKia    C    T        0      0        2 
  22  chr22_9546445     AOna    C    T        0      0        2 
  22  chr22_9546445     ASom    C    T        0      0        2 
  22  chr22_9546445     HCab    C    T        1      2        2 
  22  chr22_9546445     HPrz    C    T        1      2        2 
  22  chr22_9546445     ZBoe    C    T        0      0        2 
  22  chr22_9546445     ZGre    C    T        0      0        2 
  22  chr22_9546445     ZHar    C    T        0      0        2 
  22  chr22_9546445   Sample    C    T        0      0        2 
  22  chr22_9548726     AAsi    A    C        0      0        2 
  22  chr22_9548726     AKia    A    C        0      0        2 
  22  chr22_9548726     AOna    A    C        0      0        2 
  22  chr22_9548726     ASom    A    C        0      0        2 
  22  chr22_9548726     HCab    A    C        0      0        2 
  22  chr22_9548726     HPrz    A    C        0      0        2 
  22  chr22_9548726     ZBoe    A    C        0      0        2 
  22  chr22_9548726     ZGre    A    C        1      2        2 
  22  chr22_9548726     ZHar    A    C        0      0        2 
  22  chr22_9548726   Sample    A    C        0      0        2 
  22  chr22_9560653     AAsi    A    T        0      0        2 
  22  chr22_9560653     AKia    A    T        1      2        2 
  22  chr22_9560653     AOna    A    T        0      0        2 
  22  chr22_9560653     ASom    A    T        0      0        2 
  22  chr22_9560653     HCab    A    T        0      0        2 
  22  chr22_9560653     HPrz    A    T        0      0        2 
  22  chr22_9560653     ZBoe    A    T        0      0        2 
  22  chr22_9560653     ZGre    A    T        0      0        2 
  22  chr22_9560653     ZHar    A    T        0      0        2 
  22  chr22_9560653   Sample    A    T        0      0        2 
  22  chr22_9566412     AAsi    T    C        0      0        2 
  22  chr22_9566412     AKia    T    C        1      2        2 
  22  chr22_9566412     AOna    T    C        0      0        2 
  22  chr22_9566412     ASom    T    C        0      0        2 
  22  chr22_9566412     HCab    T    C        0      0        2 
  22  chr22_9566412     HPrz    T    C        0      0        2 
  22  chr22_9566412     ZBoe    T    C        0      0        2 
  22  chr22_9566412     ZGre    T    C        0      0        2 
  22  chr22_9566412     ZHar    T    C        0      0        2 
  22  chr22_9566412   Sample    T    C        0      0        2 
  22  chr22_9575722     AAsi    T    C        0      0        2 
  22  chr22_9575722     AKia    T    C        0      0        2 
  22  chr22_9575722     AOna    T    C        0      0        2 
  22  chr22_9575722     ASom    T    C        0      0        2 
  22  chr22_9575722     HCab    T    C        1      2        2 
  22  chr22_9575722     HPrz    T    C        1      2        2 
  22  chr22_9575722     ZBoe    T    C        0      0        2 
  22  chr22_9575722     ZGre    T    C        0      0        2 
  22  chr22_9575722     ZHar    T    C        0      0        2 
  22  chr22_9575722   Sample    T    C        0      0        2 
  22  chr22_9585126     AAsi    A    G        0      0        2 
  22  chr22_9585126     AKia    A    G        0      0        2 
  22  chr22_9585126     AOna    A    G        0      0        2 
  22  chr22_9585126     ASom    A    G        0      0        2 
  22  chr22_9585126     HCab    A    G        1      2        2 
  22  chr22_9585126     HPrz    A    G        1      2        2 
  22  chr22_9585126     ZBoe    A    G        0      0        2 
  22  chr22_9585126     ZGre    A    G        0      0        2 
  22  chr22_9585126     ZHar    A    G        0      0        2 
  22  chr22_9585126   Sample    A    G        0      0        2 
  22  chr22_9585401     AAsi    C    A        0      0        2 
  22  chr22_9585401     AKia    C    A        0      0        2 
  22  chr22_9585401     AOna    C    A        0      0        2 
  22  chr22_9585401     ASom    C    A        1      2        2 
  22  chr22_9585401     HCab    C    A        0      0        2 
  22  chr22_9585401     HPrz    C    A        0      0        2 
  22  chr22_9585401     ZBoe    C    A        0      0        2 
  22  chr22_9585401     ZGre    C    A        0      0        2 
  22  chr22_9585401     ZHar    C    A        0      0        2 
  22  chr22_9585401   Sample    C    A        0      0        2 
  22  chr22_9589157     AAsi    C    G        1      2        2 
  22  chr22_9589157     AKia    C    G        0      0        2 
  22  chr22_9589157     AOna    C    G        0      0        2 
  22  chr22_9589157     ASom    C    G        1      2        2 
  22  chr22_9589157     HCab    C    G        0      0        2 
  22  chr22_9589157     HPrz    C    G        0      0        2 
  22  chr22_9589157     ZBoe    C    G        0      0        2 
  22  chr22_9589157     ZGre    C    G        0      0        2 
  22  chr22_9589157     ZHar    C    G        0      0        2 
  22  chr22_9589157   Sample    C    G        1      2        2 
  22  chr22_9595105     AAsi    T    A        0      0        2 
  22  chr22_9595105     AKia    T    A        0      0        2 
  22  chr22_9595105     AOna    T    A      0.5      1        2 
  22  chr22_9595105     ASom    T    A        0      0        2 
  22  chr22_9595105     HCab    T    A        0      0        2 
  22  chr22_9595105     HPrz    T    A        0      0        2 
  22  chr22_9595105     ZBoe    T    A        0      0        2 
  22  chr22_9595105     ZGre    T    A        0      0        2 
  22  chr22_9595105     ZHar    T    A        0      0        2 
  22  chr22_9595105   Sample    T    A        0      0        2 
  22  chr22_9609274     AAsi    T    C        0      0        2 
  22  chr22_9609274     AKia    T    C        0      0        2 
  22  chr22_9609274     AOna    T    C        0      0        2 
  22  chr22_9609274     ASom    T    C        1      2        2 
  22  chr22_9609274     HCab    T    C        0      0        2 
  22  chr22_9609274     HPrz    T    C        0      0        2 
  22  chr22_9609274     ZBoe    T    C        0      0        2 
  22  chr22_9609274     ZGre    T    C        0      0        2 
  22  chr22_9609274     ZHar    T    C        0      0        2 
  22  chr22_9609274   Sample    T    C        0      0        2 
  22  chr22_9631300     AAsi    T    C        0      0        2 
  22  chr22_9631300     AKia    T    C        0      0        2 
  22  chr22_9631300     AOna    T    C        0      0        2 
  22  chr22_9631300     ASom    T    C        0      0        2 
  22  chr22_9631300     HCab    T    C        1      2        2 
  22  chr22_9631300     HPrz    T    C        1      2        2 
  22  chr22_9631300     ZBoe    T    C        0      0        2 
  22  chr22_9631300     ZGre    T    C        0      0        2 
  22  chr22_9631300     ZHar    T    C        0      0        2 
  22  chr22_9631300   Sample    T    C        1      2        2 
  22  chr22_9631852     AAsi    T    G        0      0        2 
  22  chr22_9631852     AKia    T    G        0      0        2 
  22  chr22_9631852     AOna    T    G        0      0        2 
  22  chr22_9631852     ASom    T    G        0      0        2 
  22  chr22_9631852     HCab    T    G        1      2        2 
  22  chr22_9631852     HPrz    T    G        1      2        2 
  22  chr22_9631852     ZBoe    T    G        0      0        2 
  22  chr22_9631852     ZGre    T    G        0      0        2 
  22  chr22_9631852     ZHar    T    G        0      0        2 
  22  chr22_9631852   Sample    T    G        0      0        2 
  22  chr22_9633482     AAsi    C    T        0      0        2 
  22  chr22_9633482     AKia    C    T        0      0        2 
  22  chr22_9633482     AOna    C    T        0      0        2 
  22  chr22_9633482     ASom    C    T        0      0        2 
  22  chr22_9633482     HCab    C    T        1      2        2 
  22  chr22_9633482     HPrz    C    T        1      2        2 
  22  chr22_9633482     ZBoe    C    T        0      0        2 
  22  chr22_9633482     ZGre    C    T        0      0        2 
  22  chr22_9633482     ZHar    C    T        0      0        2 
  22  chr22_9633482   Sample    C    T        0      0        2 
  22  chr22_9634013     AAsi    G    A        0      0        2 
  22  chr22_9634013     AKia    G    A        0      0        2 
  22  chr22_9634013     AOna    G    A        0      0        2 
  22  chr22_9634013     ASom    G    A        0      0        2 
  22  chr22_9634013     HCab    G    A        0      0        2 
  22  chr22_9634013     HPrz    G    A        0      0        2 
  22  chr22_9634013     ZBoe    G    A      0.5      1        2 
  22  chr22_9634013     ZGre    G    A        0      0        2 
  22  chr22_9634013     ZHar    G    A        0      0        2 
  22  chr22_9634013   Sample    G    A        0      0        2 
  22  chr22_9642826     AAsi    A    C        0      0        2 
  22  chr22_9642826     AKia    A    C        0      0        2 
  22  chr22_9642826     AOna    A    C        0      0        2 
  22  chr22_9642826     ASom    A    C        0      0        2 
  22  chr22_9642826     HCab    A    C        0      0        2 
  22  chr22_9642826     HPrz    A    C        0      0        2 
  22  chr22_9642826     ZBoe    A    C      0.5      1        2 
  22  chr22_9642826     ZGre    A    C        0      0        2 
  22  chr22_9642826     ZHar    A    C        0      0        2 
  22  chr22_9642826   Sample    A    C        0      0        2 
  22  chr22_9644342     AAsi    A    G        0      0        2 
  22  chr22_9644342     AKia    A    G        0      0        2 
  22  chr22_9644342     AOna    A    G        0      0        2 
  22  chr22_9644342     ASom    A    G        0      0        2 
  22  chr22_9644342     HCab    A    G        1      2        2 
  22  chr22_9644342     HPrz    A    G        1      2        2 
  22  chr22_9644342     ZBoe    A    G        0      0        2 
  22  chr22_9644342     ZGre    A    G        0      0        2 
  22  chr22_9644342     ZHar    A    G        0      0        2 
  22  chr22_9644342   Sample    A    G        0      0        2 
  22  chr22_9648515     AAsi    C    T        0      0        2 
  22  chr22_9648515     AKia    C    T        1      2        2 
  22  chr22_9648515     AOna    C    T        0      0        2 
  22  chr22_9648515     ASom    C    T        0      0        2 
  22  chr22_9648515     HCab    C    T        0      0        2 
  22  chr22_9648515     HPrz    C    T        0      0        2 
  22  chr22_9648515     ZBoe    C    T        0      0        2 
  22  chr22_9648515     ZGre    C    T        0      0        2 
  22  chr22_9648515     ZHar    C    T        0      0        2 
  22  chr22_9648515   Sample    C    T        0      0        2 
  22  chr22_9651771     AAsi    T    C        0      0        2 
  22  chr22_9651771     AKia    T    C        0      0        2 
  22  chr22_9651771     AOna    T    C        0      0        2 
  22  chr22_9651771     ASom    T    C        0      0        2 
  22  chr22_9651771     HCab    T    C      0.5      1        2 
  22  chr22_9651771     HPrz    T    C      0.5      1        2 
  22  chr22_9651771     ZBoe    T    C        0      0        2 
  22  chr22_9651771     ZGre    T    C        0      0        2 
  22  chr22_9651771     ZHar    T    C        0      0        2 
  22  chr22_9651771   Sample    T    C        0      0        2 
  22  chr22_9663801     AAsi    C    T        0      0        2 
  22  chr22_9663801     AKia    C    T        0      0        2 
  22  chr22_9663801     AOna    C    T      0.5      1        2 
  22  chr22_9663801     ASom    C    T        0      0        2 
  22  chr22_9663801     HCab    C    T      0.5      1        2 
  22  chr22_9663801     HPrz    C    T        0      0        2 
  22  chr22_9663801     ZBoe    C    T        0      0        2 
  22  chr22_9663801     ZGre    C    T        0      0        2 
  22  chr22_9663801     ZHar    C    T        0      0        2 
  22  chr22_9663801   Sample    C    T        0      0        2 
  22  chr22_9672591     AAsi    C    T        0      0        2 
  22  chr22_9672591     AKia    C    T        0      0        2 
  22  chr22_9672591     AOna    C    T      0.5      1        2 
  22  chr22_9672591     ASom    C    T        0      0        2 
  22  chr22_9672591     HCab    C    T        0      0        2 
  22  chr22_9672591     HPrz    C    T        0      0        2 
  22  chr22_9672591     ZBoe    C    T        0      0        2 
  22  chr22_9672591     ZGre    C    T        0      0        2 
  22  chr22_9672591     ZHar    C    T        0      0        2 
  22  chr22_9672591   Sample    C    T        0      0        2 
  22  chr22_9673632     AAsi    C    T        0      0        2 
  22  chr22_9673632     AKia    C    T        1      2        2 
  22  chr22_9673632     AOna    C    T        0      0        2 
  22  chr22_9673632     ASom    C    T        0      0        2 
  22  chr22_9673632     HCab    C    T        0      0        2 
  22  chr22_9673632     HPrz    C    T        0      0        2 
  22  chr22_9673632     ZBoe    C    T        0      0        2 
  22  chr22_9673632     ZGre    C    T        0      0        2 
  22  chr22_9673632     ZHar    C    T        0      0        2 
  22  chr22_9673632   Sample    C    T        0      0        2 
  22  chr22_9679074     AAsi    T    C        0      0        2 
  22  chr22_9679074     AKia    T    C        0      0        2 
  22  chr22_9679074     AOna    T    C        0      0        2 
  22  chr22_9679074     ASom    T    C        0      0        2 
  22  chr22_9679074     HCab    T    C        0      0        2 
  22  chr22_9679074     HPrz    T    C        0      0        2 
  22  chr22_9679074     ZBoe    T    C      0.5      1        2 
  22  chr22_9679074     ZGre    T    C        0      0        2 
  22  chr22_9679074     ZHar    T    C        0      0        2 
  22  chr22_9679074   Sample    T    C        0      0        2 
  22  chr22_9679992     AAsi    A    C        0      0        2 
  22  chr22_9679992     AKia    A    C        0      0        2 
  22  chr22_9679992     AOna    A    C        0      0        2 
  22  chr22_9679992     ASom    A    C        0      0        2 
  22  chr22_9679992     HCab    A    C        0      0        2 
  22  chr22_9679992     HPrz    A    C        0      0        2 
  22  chr22_9679992     ZBoe    A    C        0      0        2 
  22  chr22_9679992     ZGre    A    C        1      2        2 
  22  chr22_9679992     ZHar    A    C        0      0        2 
  22  chr22_9679992   Sample    A    C        0      0        2 
  22  chr22_9681250     AAsi    C    A        0      0        2 
  22  chr22_9681250     AKia    C    A        0      0        2 
  22  chr22_9681250     AOna    C    A        0      0        2 
  22  chr22_9681250     ASom    C    A        0      0        2 
  22  chr22_9681250     HCab    C    A      0.5      1        2 
  22  chr22_9681250     HPrz    C    A        1      2        2 
  22  chr22_9681250     ZBoe    C    A        0      0        2 
  22  chr22_9681250     ZGre    C    A        0      0        2 
  22  chr22_9681250     ZHar    C    A        0      0        2 
  22  chr22_9681250   Sample    C    A        0      0        2 
  22  chr22_9694958     AAsi    T    C        0      0        2 
  22  chr22_9694958     AKia    T    C        0      0        2 
  22  chr22_9694958     AOna    T    C      0.5      1        2 
  22  chr22_9694958     ASom    T    C        0      0        2 
  22  chr22_9694958     HCab    T    C        0      0        2 
  22  chr22_9694958     HPrz    T    C        0      0        2 
  22  chr22_9694958     ZBoe    T    C        0      0        2 
  22  chr22_9694958     ZGre    T    C        0      0        2 
  22  chr22_9694958     ZHar    T    C        0      0        2 
  22  chr22_9694958   Sample    T    C        0      0        2 
  22  chr22_9704258     AAsi    C    T        0      0        2 
  22  chr22_9704258     AKia    C    T        0      0        2 
  22  chr22_9704258     AOna    C    T        0      0        2 
  22  chr22_9704258     ASom    C    T        0      0        2 
  22  chr22_9704258     HCab    C    T        1      2        2 
  22  chr22_9704258     HPrz    C    T        1      2        2 
  22  chr22_9704258     ZBoe    C    T        0      0        2 
  22  chr22_9704258     ZGre    C    T        0      0        2 
  22  chr22_9704258     ZHar    C    T        0      0        2 
  22  chr22_9704258   Sample    C    T        0      0        2 
  22  chr22_9708012     AAsi    T    C        0      0        2 
  22  chr22_9708012     AKia    T    C        0      0        2 
  22  chr22_9708012     AOna    T    C        0      0        2 
  22  chr22_9708012     ASom    T    C        0      0        2 
  22  chr22_9708012     HCab    T    C        1      2        2 
  22  chr22_9708012     HPrz    T    C        1      2        2 
  22  chr22_9708012     ZBoe    T    C        0      0        2 
  22  chr22_9708012     ZGre    T    C        0      0        2 
  22  chr22_9708012     ZHar    T    C        0      0        2 
  22  chr22_9708012   Sample    T    C        0      0        2 
  22  chr22_9708468     AAsi    C    T        0      0        2 
  22  chr22_9708468     AKia    C    T        0      0        2 
  22  chr22_9708468     AOna    C    T        0      0        2 
  22  chr22_9708468     ASom    C    T        0      0        2 
  22  chr22_9708468     HCab    C    T        1      2        2 
  22  chr22_9708468     HPrz    C    T        1      2        2 
  22  chr22_9708468     ZBoe    C    T        0      0        2 
  22  chr22_9708468     ZGre    C    T        0      0        2 
  22  chr22_9708468     ZHar    C    T        0      0        2 
  22  chr22_9708468   Sample    C    T        1      2        2 
  22  chr22_9712939     AAsi    C    T        0      0        2 
  22  chr22_9712939     AKia    C    T        0      0        2 
  22  chr22_9712939     AOna    C    T        0      0        2 
  22  chr22_9712939     ASom    C    T        0      0        2 
  22  chr22_9712939     HCab    C    T        0      0        2 
  22  chr22_9712939     HPrz    C    T        0      0        2 
  22  chr22_9712939     ZBoe    C    T        0      0        2 
  22  chr22_9712939     ZGre    C    T        0      0        2 
  22  chr22_9712939     ZHar    C    T        1      2        2 
  22  chr22_9712939   Sample    C    T        0      0        2 
  22  chr22_9721559     AAsi    C    T        0      0        2 
  22  chr22_9721559     AKia    C    T        1      2        2 
  22  chr22_9721559     AOna    C    T        0      0        2 
  22  chr22_9721559     ASom    C    T        0      0        2 
  22  chr22_9721559     HCab    C    T        0      0        2 
  22  chr22_9721559     HPrz    C    T        0      0        2 
  22  chr22_9721559     ZBoe    C    T        0      0        2 
  22  chr22_9721559     ZGre    C    T        0      0        2 
  22  chr22_9721559     ZHar    C    T        0      0        2 
  22  chr22_9721559   Sample    C    T        0      0        2 
  22  chr22_9727795     AAsi    T    C        0      0        2 
  22  chr22_9727795     AKia    T    C        1      2        2 
  22  chr22_9727795     AOna    T    C      0.5      1        2 
  22  chr22_9727795     ASom    T    C        0      0        2 
  22  chr22_9727795     HCab    T    C        0      0        2 
  22  chr22_9727795     HPrz    T    C        0      0        2 
  22  chr22_9727795     ZBoe    T    C        0      0        2 
  22  chr22_9727795     ZGre    T    C        0      0        2 
  22  chr22_9727795     ZHar    T    C        0      0        2 
  22  chr22_9727795   Sample    T    C        0      0        2 
  22  chr22_9733862     AAsi    A    G        0      0        2 
  22  chr22_9733862     AKia    A    G        0      0        2 
  22  chr22_9733862     AOna    A    G        0      0        2 
  22  chr22_9733862     ASom    A    G        0      0        2 
  22  chr22_9733862     HCab    A    G        0      0        2 
  22  chr22_9733862     HPrz    A    G      0.5      1        2 
  22  chr22_9733862     ZBoe    A    G        0      0        2 
  22  chr22_9733862     ZGre    A    G        0      0        2 
  22  chr22_9733862     ZHar    A    G        0      0        2 
  22  chr22_9733862   Sample    A    G        0      0        2 
  22  chr22_9736286     AAsi    G    A        0      0        2 
  22  chr22_9736286     AKia    G    A        0      0        2 
  22  chr22_9736286     AOna    G    A        0      0        2 
  22  chr22_9736286     ASom    G    A        0      0        2 
  22  chr22_9736286     HCab    G    A        1      2        2 
  22  chr22_9736286     HPrz    G    A        1      2        2 
  22  chr22_9736286     ZBoe    G    A        0      0        2 
  22  chr22_9736286     ZGre    G    A        0      0        2 
  22  chr22_9736286     ZHar    G    A        0      0        2 
  22  chr22_9736286   Sample    G    A        0      0        2 
  22  chr22_9743432     AAsi    T    C        0      0        2 
  22  chr22_9743432     AKia    T    C        0      0        2 
  22  chr22_9743432     AOna    T    C        0      0        2 
  22  chr22_9743432     ASom    T    C      0.5      1        2 
  22  chr22_9743432     HCab    T    C        0      0        2 
  22  chr22_9743432     HPrz    T    C        0      0        2 
  22  chr22_9743432     ZBoe    T    C        0      0        2 
  22  chr22_9743432     ZGre    T    C        0      0        2 
  22  chr22_9743432     ZHar    T    C        0      0        2 
  22  chr22_9743432   Sample    T    C        0      0        2 
  22  chr22_9749325     AAsi    T    G        0      0        2 
  22  chr22_9749325     AKia    T    G        0      0        2 
  22  chr22_9749325     AOna    T    G        0      0        2 
  22  chr22_9749325     ASom    T    G        0      0        2 
  22  chr22_9749325     HCab    T    G        1      2        2 
  22  chr22_9749325     HPrz    T    G        1      2        2 
  22  chr22_9749325     ZBoe    T    G        0      0        2 
  22  chr22_9749325     ZGre    T    G        0      0        2 
  22  chr22_9749325     ZHar    T    G        0      0        2 
  22  chr22_9749325   Sample    T    G        0      0        2 
  22  chr22_9760766     AAsi    C    A        0      0        2 
  22  chr22_9760766     AKia    C    A      0.5      1        2 
  22  chr22_9760766     AOna    C    A        0      0        2 
  22  chr22_9760766     ASom    C    A        0      0        2 
  22  chr22_9760766     HCab    C    A        0      0        2 
  22  chr22_9760766     HPrz    C    A        0      0        2 
  22  chr22_9760766     ZBoe    C    A        0      0        2 
  22  chr22_9760766     ZGre    C    A        0      0        2 
  22  chr22_9760766     ZHar    C    A        0      0        2 
  22  chr22_9760766   Sample    C    A        0      0        2 
  22  chr22_9761527     AAsi    C    T        0      0        2 
  22  chr22_9761527     AKia    C    T        0      0        2 
  22  chr22_9761527     AOna    C    T      0.5      1        2 
  22  chr22_9761527     ASom    C    T        0      0        2 
  22  chr22_9761527     HCab    C    T        0      0        2 
  22  chr22_9761527     HPrz    C    T        0      0        2 
  22  chr22_9761527     ZBoe    C    T        0      0        2 
  22  chr22_9761527     ZGre    C    T        0      0        2 
  22  chr22_9761527     ZHar    C    T        0      0        2 
  22  chr22_9761527   Sample    C    T        0      0        2 
  22  chr22_9766650     AAsi    T    A        0      0        2 
  22  chr22_9766650     AKia    T    A        0      0        2 
  22  chr22_9766650     AOna    T    A        1      2        2 
  22  chr22_9766650     ASom    T    A        0      0        2 
  22  chr22_9766650     HCab    T    A        0      0        2 
  22  chr22_9766650     HPrz    T    A        0      0        2 
  22  chr22_9766650     ZBoe    T    A        0      0        2 
  22  chr22_9766650     ZGre    T    A        0      0        2 
  22  chr22_9766650     ZHar    T    A        0      0        2 
  22  chr22_9766650   Sample    T    A        0      0        2 
  22  chr22_9771668     AAsi    T    A        0      0        2 
  22  chr22_9771668     AKia    T    A        0      0        2 
  22  chr22_9771668     AOna    T    A        0      0        2 
  22  chr22_9771668     ASom    T    A        0      0        2 
  22  chr22_9771668     HCab    T    A        1      2        2 
  22  chr22_9771668     HPrz    T    A        1      2        2 
  22  chr22_9771668     ZBoe    T    A        0      0        2 
  22  chr22_9771668     ZGre    T    A        0      0        2 
  22  chr22_9771668     ZHar    T    A        0      0        2 
  22  chr22_9771668   Sample    T    A        0      0        2 
  22  chr22_9776520     AAsi    T    C        0      0        2 
  22  chr22_9776520     AKia    T    C        0      0        2 
  22  chr22_9776520     AOna    T    C        0      0        2 
  22  chr22_9776520     ASom    T    C        0      0        2 
  22  chr22_9776520     HCab    T    C        0      0        2 
  22  chr22_9776520     HPrz    T    C        0      0        2 
  22  chr22_9776520     ZBoe    T    C        0      0        2 
  22  chr22_9776520     ZGre    T    C        1      2        2 
  22  chr22_9776520     ZHar    T    C        0      0        2 
  22  chr22_9776520   Sample    T    C        0      0        2 
  22  chr22_9776655     AAsi    A    G        0      0        2 
  22  chr22_9776655     AKia    A    G      0.5      1        2 
  22  chr22_9776655     AOna    A    G        0      0        2 
  22  chr22_9776655     ASom    A    G        0      0        2 
  22  chr22_9776655     HCab    A    G        0      0        2 
  22  chr22_9776655     HPrz    A    G        0      0        2 
  22  chr22_9776655     ZBoe    A    G        0      0        2 
  22  chr22_9776655     ZGre    A    G        0      0        2 
  22  chr22_9776655     ZHar    A    G        0      0        2 
  22  chr22_9776655   Sample    A    G        0      0        2 
  22  chr22_9777755     AAsi    C    A        0      0        2 
  22  chr22_9777755     AKia    C    A        0      0        2 
  22  chr22_9777755     AOna    C    A        0      0        2 
  22  chr22_9777755     ASom    C    A        0      0        2 
  22  chr22_9777755     HCab    C    A        0      0        2 
  22  chr22_9777755     HPrz    C    A        0      0        2 
  22  chr22_9777755     ZBoe    C    A        1      2        2 
  22  chr22_9777755     ZGre    C    A        1      2        2 
  22  chr22_9777755     ZHar    C    A        1      2        2 
  22  chr22_9777755   Sample    C    A        0      0        2 
  22  chr22_9784350     AAsi    A    G        0      0        2 
  22  chr22_9784350     AKia    A    G        0      0        2 
  22  chr22_9784350     AOna    A    G        0      0        2 
  22  chr22_9784350     ASom    A    G        0      0        2 
  22  chr22_9784350     HCab    A    G        0      0        2 
  22  chr22_9784350     HPrz    A    G        0      0        2 
  22  chr22_9784350     ZBoe    A    G        0      0        2 
  22  chr22_9784350     ZGre    A    G        0      0        2 
  22  chr22_9784350     ZHar    A    G      0.5      1        2 
  22  chr22_9784350   Sample    A    G        0      0        2 
  22  chr22_9786053     AAsi    C    G        0      0        2 
  22  chr22_9786053     AKia    C    G        0      0        2 
  22  chr22_9786053     AOna    C    G        0      0        2 
  22  chr22_9786053     ASom    C    G        0      0        2 
  22  chr22_9786053     HCab    C    G        1      2        2 
  22  chr22_9786053     HPrz    C    G        1      2        2 
  22  chr22_9786053     ZBoe    C    G        0      0        2 
  22  chr22_9786053     ZGre    C    G        0      0        2 
  22  chr22_9786053     ZHar    C    G        0      0        2 
  22  chr22_9786053   Sample    C    G        0      0        2 
  22  chr22_9788213     AAsi    C    T      0.5      1        2 
  22  chr22_9788213     AKia    C    T        0      0        2 
  22  chr22_9788213     AOna    C    T        0      0        2 
  22  chr22_9788213     ASom    C    T        0      0        2 
  22  chr22_9788213     HCab    C    T        0      0        2 
  22  chr22_9788213     HPrz    C    T        0      0        2 
  22  chr22_9788213     ZBoe    C    T        0      0        2 
  22  chr22_9788213     ZGre    C    T        0      0        2 
  22  chr22_9788213     ZHar    C    T        0      0        2 
  22  chr22_9788213   Sample    C    T        0      0        2 
  22  chr22_9792065     AAsi    A    G        0      0        2 
  22  chr22_9792065     AKia    A    G        0      0        2 
  22  chr22_9792065     AOna    A    G        0      0        2 
  22  chr22_9792065     ASom    A    G        0      0        2 
  22  chr22_9792065     HCab    A    G        1      2        2 
  22  chr22_9792065     HPrz    A    G        1      2        2 
  22  chr22_9792065     ZBoe    A    G        0      0        2 
  22  chr22_9792065     ZGre    A    G        0      0        2 
  22  chr22_9792065     ZHar    A    G        0      0        2 
  22  chr22_9792065   Sample    A    G        0      0        2 
  22  chr22_9794874     AAsi    T    C        0      0        2 
  22  chr22_9794874     AKia    T    C        0      0        2 
  22  chr22_9794874     AOna    T    C        0      0        2 
  22  chr22_9794874     ASom    T    C        0      0        2 
  22  chr22_9794874     HCab    T    C        0      0        2 
  22  chr22_9794874     HPrz    T    C        0      0        2 
  22  chr22_9794874     ZBoe    T    C        0      0        2 
  22  chr22_9794874     ZGre    T    C        1      2        2 
  22  chr22_9794874     ZHar    T    C        0      0        2 
  22  chr22_9794874   Sample    T    C        0      0        2 
  22  chr22_9796617     AAsi    C    A        0      0        2 
  22  chr22_9796617     AKia    C    A        0      0        2 
  22  chr22_9796617     AOna    C    A        0      0        2 
  22  chr22_9796617     ASom    C    A        0      0        2 
  22  chr22_9796617     HCab    C    A        0      0        2 
  22  chr22_9796617     HPrz    C    A      0.5      1        2 
  22  chr22_9796617     ZBoe    C    A        0      0        2 
  22  chr22_9796617     ZGre    C    A        0      0        2 
  22  chr22_9796617     ZHar    C    A        0      0        2 
  22  chr22_9796617   Sample    C    A        0      0        2 
  22  chr22_9796658     AAsi    T    G      0.5      1        2 
  22  chr22_9796658     AKia    T    G        0      0        2 
  22  chr22_9796658     AOna    T    G        0      0        2 
  22  chr22_9796658     ASom    T    G        0      0        2 
  22  chr22_9796658     HCab    T    G        0      0        2 
  22  chr22_9796658     HPrz    T    G        0      0        2 
  22  chr22_9796658     ZBoe    T    G        0      0        2 
  22  chr22_9796658     ZGre    T    G        0      0        2 
  22  chr22_9796658     ZHar    T    G        0      0        2 
  22  chr22_9796658   Sample    T    G        0      0        2 
  22  chr22_9800919     AAsi    G    T      0.5      1        2 
  22  chr22_9800919     AKia    G    T        0      0        2 
  22  chr22_9800919     AOna    G    T        0      0        2 
  22  chr22_9800919     ASom    G    T        0      0        2 
  22  chr22_9800919     HCab    G    T        0      0        2 
  22  chr22_9800919     HPrz    G    T        0      0        2 
  22  chr22_9800919     ZBoe    G    T        0      0        2 
  22  chr22_9800919     ZGre    G    T        0      0        2 
  22  chr22_9800919     ZHar    G    T        0      0        2 
  22  chr22_9800919   Sample    G    T        1      2        2 
  22  chr22_9809908     AAsi    A    G        0      0        2 
  22  chr22_9809908     AKia    A    G      0.5      1        2 
  22  chr22_9809908     AOna    A    G        0      0        2 
  22  chr22_9809908     ASom    A    G        0      0        2 
  22  chr22_9809908     HCab    A    G        0      0        2 
  22  chr22_9809908     HPrz    A    G        0      0        2 
  22  chr22_9809908     ZBoe    A    G        0      0        2 
  22  chr22_9809908     ZGre    A    G        0      0        2 
  22  chr22_9809908     ZHar    A    G        0      0        2 
  22  chr22_9809908   Sample    A    G        0      0        2 
  22  chr22_9819897     AAsi    A    G        0      0        2 
  22  chr22_9819897     AKia    A    G        0      0        2 
  22  chr22_9819897     AOna    A    G      0.5      1        2 
  22  chr22_9819897     ASom    A    G        0      0        2 
  22  chr22_9819897     HCab    A    G        0      0        2 
  22  chr22_9819897     HPrz    A    G        0      0        2 
  22  chr22_9819897     ZBoe    A    G        0      0        2 
  22  chr22_9819897     ZGre    A    G        0      0        2 
  22  chr22_9819897     ZHar    A    G        0      0        2 
  22  chr22_9819897   Sample    A    G        0      0        2 
  22  chr22_9826986     AAsi    T    C        0      0        2 
  22  chr22_9826986     AKia    T    C        0      0        2 
  22  chr22_9826986     AOna    T    C        0      0        2 
  22  chr22_9826986     ASom    T    C        0      0        2 
  22  chr22_9826986     HCab    T    C        1      2        2 
  22  chr22_9826986     HPrz    T    C        1      2        2 
  22  chr22_9826986     ZBoe    T    C        0      0        2 
  22  chr22_9826986     ZGre    T    C        0      0        2 
  22  chr22_9826986     ZHar    T    C        0      0        2 
  22  chr22_9826986   Sample    T    C        0      0        2 
  22  chr22_9830277     AAsi    A    G        0      0        2 
  22  chr22_9830277     AKia    A    G        0      0        2 
  22  chr22_9830277     AOna    A    G        0      0        2 
  22  chr22_9830277     ASom    A    G        0      0        2 
  22  chr22_9830277     HCab    A    G        1      2        2 
  22  chr22_9830277     HPrz    A    G        1      2        2 
  22  chr22_9830277     ZBoe    A    G        0      0        2 
  22  chr22_9830277     ZGre    A    G        0      0        2 
  22  chr22_9830277     ZHar    A    G        0      0        2 
  22  chr22_9830277   Sample    A    G        0      0        2 
  22  chr22_9834877     AAsi    G    T        0      0        2 
  22  chr22_9834877     AKia    G    T        0      0        2 
  22  chr22_9834877     AOna    G    T        1      2        2 
  22  chr22_9834877     ASom    G    T        0      0        2 
  22  chr22_9834877     HCab    G    T        0      0        2 
  22  chr22_9834877     HPrz    G    T        0      0        2 
  22  chr22_9834877     ZBoe    G    T        0      0        2 
  22  chr22_9834877     ZGre    G    T        0      0        2 
  22  chr22_9834877     ZHar    G    T        0      0        2 
  22  chr22_9834877   Sample    G    T        0      0        2 
  22  chr22_9835354     AAsi    G    A        0      0        2 
  22  chr22_9835354     AKia    G    A        0      0        2 
  22  chr22_9835354     AOna    G    A        1      2        2 
  22  chr22_9835354     ASom    G    A        0      0        2 
  22  chr22_9835354     HCab    G    A        0      0        2 
  22  chr22_9835354     HPrz    G    A        0      0        2 
  22  chr22_9835354     ZBoe    G    A        0      0        2 
  22  chr22_9835354     ZGre    G    A        0      0        2 
  22  chr22_9835354     ZHar    G    A        0      0        2 
  22  chr22_9835354   Sample    G    A        0      0        2 
  22  chr22_9840873     AAsi    T    A        0      0        2 
  22  chr22_9840873     AKia    T    A        0      0        2 
  22  chr22_9840873     AOna    T    A        0      0        2 
  22  chr22_9840873     ASom    T    A        0      0        2 
  22  chr22_9840873     HCab    T    A      0.5      1        2 
  22  chr22_9840873     HPrz    T    A        0      0        2 
  22  chr22_9840873     ZBoe    T    A        0      0        2 
  22  chr22_9840873     ZGre    T    A        0      0        2 
  22  chr22_9840873     ZHar    T    A        0      0        2 
  22  chr22_9840873   Sample    T    A        0      0        2 
  22  chr22_9857983     AAsi    T    A        0      0        2 
  22  chr22_9857983     AKia    T    A        0      0        2 
  22  chr22_9857983     AOna    T    A        0      0        2 
  22  chr22_9857983     ASom    T    A        0      0        2 
  22  chr22_9857983     HCab    T    A        1      2        2 
  22  chr22_9857983     HPrz    T    A        1      2        2 
  22  chr22_9857983     ZBoe    T    A        0      0        2 
  22  chr22_9857983     ZGre    T    A        0      0        2 
  22  chr22_9857983     ZHar    T    A        0      0        2 
  22  chr22_9857983   Sample    T    A        0      0        2 
  22  chr22_9860547     AAsi    C    T        0      0        2 
  22  chr22_9860547     AKia    C    T        0      0        2 
  22  chr22_9860547     AOna    C    T        0      0        2 
  22  chr22_9860547     ASom    C    T        0      0        2 
  22  chr22_9860547     HCab    C    T      0.5      1        2 
  22  chr22_9860547     HPrz    C    T      0.5      1        2 
  22  chr22_9860547     ZBoe    C    T        0      0        2 
  22  chr22_9860547     ZGre    C    T        0      0        2 
  22  chr22_9860547     ZHar    C    T        0      0        2 
  22  chr22_9860547   Sample    C    T        0      0        2 
  22  chr22_9863910     AAsi    A    G        0      0        2 
  22  chr22_9863910     AKia    A    G        1      2        2 
  22  chr22_9863910     AOna    A    G        1      2        2 
  22  chr22_9863910     ASom    A    G        0      0        2 
  22  chr22_9863910     HCab    A    G        0      0        2 
  22  chr22_9863910     HPrz    A    G        0      0        2 
  22  chr22_9863910     ZBoe    A    G        0      0        2 
  22  chr22_9863910     ZGre    A    G        0      0        2 
  22  chr22_9863910     ZHar    A    G        0      0        2 
  22  chr22_9863910   Sample    A    G        0      0        2 
  22  chr22_9886176     AAsi    A    G        0      0        2 
  22  chr22_9886176     AKia    A    G        0      0        2 
  22  chr22_9886176     AOna    A    G        0      0        2 
  22  chr22_9886176     ASom    A    G        0      0        2 
  22  chr22_9886176     HCab    A    G        0      0        2 
  22  chr22_9886176     HPrz    A    G        0      0        2 
  22  chr22_9886176     ZBoe    A    G        1      2        2 
  22  chr22_9886176     ZGre    A    G        0      0        2 
  22  chr22_9886176     ZHar    A    G        0      0        2 
  22  chr22_9886176   Sample    A    G        0      0        2 
  22  chr22_9896123     AAsi    A    G        0      0        2 
  22  chr22_9896123     AKia    A    G        0      0        2 
  22  chr22_9896123     AOna    A    G        1      2        2 
  22  chr22_9896123     ASom    A    G        0      0        2 
  22  chr22_9896123     HCab    A    G        0      0        2 
  22  chr22_9896123     HPrz    A    G        0      0        2 
  22  chr22_9896123     ZBoe    A    G        0      0        2 
  22  chr22_9896123     ZGre    A    G        0      0        2 
  22  chr22_9896123     ZHar    A    G        0      0        2 
  22  chr22_9896123   Sample    A    G        0      0        2 
  22  chr22_9897120     AAsi    C    T        0      0        2 
  22  chr22_9897120     AKia    C    T        0      0        2 
  22  chr22_9897120     AOna    C    T        0      0        2 
  22  chr22_9897120     ASom    C    T        0      0        2 
  22  chr22_9897120     HCab    C    T        1      2        2 
  22  chr22_9897120     HPrz    C    T        1      2        2 
  22  chr22_9897120     ZBoe    C    T        0      0        2 
  22  chr22_9897120     ZGre    C    T        0      0        2 
  22  chr22_9897120     ZHar    C    T        0      0        2 
  22  chr22_9897120   Sample    C    T        0      0        2 
  22  chr22_9897503     AAsi    G    A        0      0        2 
  22  chr22_9897503     AKia    G    A        0      0        2 
  22  chr22_9897503     AOna    G    A        0      0        2 
  22  chr22_9897503     ASom    G    A        0      0        2 
  22  chr22_9897503     HCab    G    A        1      2        2 
  22  chr22_9897503     HPrz    G    A        1      2        2 
  22  chr22_9897503     ZBoe    G    A        0      0        2 
  22  chr22_9897503     ZGre    G    A        0      0        2 
  22  chr22_9897503     ZHar    G    A        0      0        2 
  22  chr22_9897503   Sample    G    A        0      0        2 
  22  chr22_9907974     AAsi    C    T        0      0        2 
  22  chr22_9907974     AKia    C    T        0      0        2 
  22  chr22_9907974     AOna    C    T        1      2        2 
  22  chr22_9907974     ASom    C    T        0      0        2 
  22  chr22_9907974     HCab    C    T        0      0        2 
  22  chr22_9907974     HPrz    C    T        0      0        2 
  22  chr22_9907974     ZBoe    C    T        0      0        2 
  22  chr22_9907974     ZGre    C    T        0      0        2 
  22  chr22_9907974     ZHar    C    T        0      0        2 
  22  chr22_9907974   Sample    C    T        0      0        2 
  22  chr22_9908812     AAsi    T    C        0      0        2 
  22  chr22_9908812     AKia    T    C        0      0        2 
  22  chr22_9908812     AOna    T    C      0.5      1        2 
  22  chr22_9908812     ASom    T    C        0      0        2 
  22  chr22_9908812     HCab    T    C        0      0        2 
  22  chr22_9908812     HPrz    T    C        0      0        2 
  22  chr22_9908812     ZBoe    T    C        0      0        2 
  22  chr22_9908812     ZGre    T    C        0      0        2 
  22  chr22_9908812     ZHar    T    C        0      0        2 
  22  chr22_9908812   Sample    T    C        0      0        2 
  22  chr22_9918213     AAsi    C    T        1      2        2 
  22  chr22_9918213     AKia    C    T        0      0        2 
  22  chr22_9918213     AOna    C    T        0      0        2 
  22  chr22_9918213     ASom    C    T        1      2        2 
  22  chr22_9918213     HCab    C    T        0      0        2 
  22  chr22_9918213     HPrz    C    T        0      0        2 
  22  chr22_9918213     ZBoe    C    T        0      0        2 
  22  chr22_9918213     ZGre    C    T        0      0        2 
  22  chr22_9918213     ZHar    C    T        0      0        2 
  22  chr22_9918213   Sample    C    T        1      2        2 
  22  chr22_9935589     AAsi    C    G        0      0        2 
  22  chr22_9935589     AKia    C    G        0      0        2 
  22  chr22_9935589     AOna    C    G        0      0        2 
  22  chr22_9935589     ASom    C    G        0      0        2 
  22  chr22_9935589     HCab    C    G        0      0        2 
  22  chr22_9935589     HPrz    C    G        0      0        2 
  22  chr22_9935589     ZBoe    C    G        0      0        2 
  22  chr22_9935589     ZGre    C    G        1      2        2 
  22  chr22_9935589     ZHar    C    G        0      0        2 
  22  chr22_9935589   Sample    C    G        0      0        2 
  22  chr22_9937490     AAsi    T    G        0      0        2 
  22  chr22_9937490     AKia    T    G        1      2        2 
  22  chr22_9937490     AOna    T    G        0      0        2 
  22  chr22_9937490     ASom    T    G        0      0        2 
  22  chr22_9937490     HCab    T    G        0      0        2 
  22  chr22_9937490     HPrz    T    G        0      0        2 
  22  chr22_9937490     ZBoe    T    G        0      0        2 
  22  chr22_9937490     ZGre    T    G        0      0        2 
  22  chr22_9937490     ZHar    T    G        0      0        2 
  22  chr22_9937490   Sample    T    G        0      0        2 
  22  chr22_9938239     AAsi    T    G        0      0        2 
  22  chr22_9938239     AKia    T    G        0      0        2 
  22  chr22_9938239     AOna    T    G      0.5      1        2 
  22  chr22_9938239     ASom    T    G        0      0        2 
  22  chr22_9938239     HCab    T    G        0      0        2 
  22  chr22_9938239     HPrz    T    G        0      0        2 
  22  chr22_9938239     ZBoe    T    G        0      0        2 
  22  chr22_9938239     ZGre    T    G        0      0        2 
  22  chr22_9938239     ZHar    T    G        0      0        2 
  22  chr22_9938239   Sample    T    G        0      0        2 
  22  chr22_9941166     AAsi    A    T        0      0        2 
  22  chr22_9941166     AKia    A    T        0      0        2 
  22  chr22_9941166     AOna    A    T        0      0        2 
  22  chr22_9941166     ASom    A    T        0      0        2 
  22  chr22_9941166     HCab    A    T        1      2        2 
  22  chr22_9941166     HPrz    A    T        1      2        2 
  22  chr22_9941166     ZBoe    A    T        0      0        2 
  22  chr22_9941166     ZGre    A    T        0      0        2 
  22  chr22_9941166     ZHar    A    T        0      0        2 
  22  chr22_9941166   Sample    A    T        0      0        2 
  22  chr22_9944705     AAsi    A    G        0      0        2 
  22  chr22_9944705     AKia    A    G        0      0        2 
  22  chr22_9944705     AOna    A    G        0      0        2 
  22  chr22_9944705     ASom    A    G        0      0        2 
  22  chr22_9944705     HCab    A    G        0      0        2 
  22  chr22_9944705     HPrz    A    G        0      0        2 
  22  chr22_9944705     ZBoe    A    G        1      2        2 
  22  chr22_9944705     ZGre    A    G        0      0        2 
  22  chr22_9944705     ZHar    A    G        0      0        2 
  22  chr22_9944705   Sample    A    G        0      0        2 
  22  chr22_9950012     AAsi    T    G        0      0        2 
  22  chr22_9950012     AKia    T    G        0      0        2 
  22  chr22_9950012     AOna    T    G        0      0        2 
  22  chr22_9950012     ASom    T    G        0      0        2 
  22  chr22_9950012     HCab    T    G        0      0        2 
  22  chr22_9950012     HPrz    T    G      0.5      1        2 
  22  chr22_9950012     ZBoe    T    G        0      0        2 
  22  chr22_9950012     ZGre    T    G        0      0        2 
  22  chr22_9950012     ZHar    T    G        0      0        2 
  22  chr22_9950012   Sample    T    G        0      0        2 
  22  chr22_9957163     AAsi    T    C        0      0        2 
  22  chr22_9957163     AKia    T    C        0      0        2 
  22  chr22_9957163     AOna    T    C        0      0        2 
  22  chr22_9957163     ASom    T    C        0      0        2 
  22  chr22_9957163     HCab    T    C        0      0        2 
  22  chr22_9957163     HPrz    T    C        0      0        2 
  22  chr22_9957163     ZBoe    T    C        1      2        2 
  22  chr22_9957163     ZGre    T    C        0      0        2 
  22  chr22_9957163     ZHar    T    C        0      0        2 
  22  chr22_9957163   Sample    T    C        0      0        2 
  22  chr22_9957305     AAsi    T    G        0      0        2 
  22  chr22_9957305     AKia    T    G        0      0        2 
  22  chr22_9957305     AOna    T    G        0      0        2 
  22  chr22_9957305     ASom    T    G        0      0        2 
  22  chr22_9957305     HCab    T    G      0.5      1        2 
  22  chr22_9957305     HPrz    T    G        0      0        2 
  22  chr22_9957305     ZBoe    T    G        0      0        2 
  22  chr22_9957305     ZGre    T    G        0      0        2 
  22  chr22_9957305     ZHar    T    G        0      0        2 
  22  chr22_9957305   Sample    T    G        0      0        2 
  22  chr22_9958157     AAsi    C    G        0      0        2 
  22  chr22_9958157     AKia    C    G        0      0        2 
  22  chr22_9958157     AOna    C    G        0      0        2 
  22  chr22_9958157     ASom    C    G        0      0        2 
  22  chr22_9958157     HCab    C    G        0      0        2 
  22  chr22_9958157     HPrz    C    G        0      0        2 
  22  chr22_9958157     ZBoe    C    G        0      0        2 
  22  chr22_9958157     ZGre    C    G        1      2        2 
  22  chr22_9958157     ZHar    C    G        0      0        2 
  22  chr22_9958157   Sample    C    G        0      0        2 
  22  chr22_9965832     AAsi    T    A        0      0        2 
  22  chr22_9965832     AKia    T    A        0      0        2 
  22  chr22_9965832     AOna    T    A        1      2        2 
  22  chr22_9965832     ASom    T    A        0      0        2 
  22  chr22_9965832     HCab    T    A        0      0        2 
  22  chr22_9965832     HPrz    T    A        0      0        2 
  22  chr22_9965832     ZBoe    T    A        0      0        2 
  22  chr22_9965832     ZGre    T    A        0      0        2 
  22  chr22_9965832     ZHar    T    A        0      0        2 
  22  chr22_9965832   Sample    T    A        0      0        2 
  22  chr22_9971972     AAsi    C    T        1      2        2 
  22  chr22_9971972     AKia    C    T        1      2        2 
  22  chr22_9971972     AOna    C    T        1      2        2 
  22  chr22_9971972     ASom    C    T        1      2        2 
  22  chr22_9971972     HCab    C    T        0      0        2 
  22  chr22_9971972     HPrz    C    T        0      0        2 
  22  chr22_9971972     ZBoe    C    T        0      0        2 
  22  chr22_9971972     ZGre    C    T        0      0        2 
  22  chr22_9971972     ZHar    C    T        0      0        2 
  22  chr22_9971972   Sample    C    T        1      2        2 
  22  chr22_9989589     AAsi    T    C        0      0        2 
  22  chr22_9989589     AKia    T    C        0      0        2 
  22  chr22_9989589     AOna    T    C        0      0        2 
  22  chr22_9989589     ASom    T    C        0      0        2 
  22  chr22_9989589     HCab    T    C        0      0        2 
  22  chr22_9989589     HPrz    T    C        0      0        2 
  22  chr22_9989589     ZBoe    T    C      0.5      1        2 
  22  chr22_9989589     ZGre    T    C        0      0        2 
  22  chr22_9989589     ZHar    T    C        0      0        2 
  22  chr22_9989589   Sample    T    C        0      0        2 
  22 chr22_10000691     AAsi    A    G        0      0        2 
  22 chr22_10000691     AKia    A    G        0      0        2 
  22 chr22_10000691     AOna    A    G        0      0        2 
  22 chr22_10000691     ASom    A    G      0.5      1        2 
  22 chr22_10000691     HCab    A    G        0      0        2 
  22 chr22_10000691     HPrz    A    G        0      0        2 
  22 chr22_10000691     ZBoe    A    G        0      0        2 
  22 chr22_10000691     ZGre    A    G        0      0        2 
  22 chr22_10000691     ZHar    A    G        0      0        2 
  22 chr22_10000691   Sample    A    G        0      0        2 
  22 chr22_10002196     AAsi    G    A      0.5      1        2 
  22 chr22_10002196     AKia    G    A        0      0        2 
  22 chr22_10002196     AOna    G    A        0      0        2 
  22 chr22_10002196     ASom    G    A        1      2        2 
  22 chr22_10002196     HCab    G    A        0      0        2 
  22 chr22_10002196     HPrz    G    A        0      0        2 
  22 chr22_10002196     ZBoe    G    A        0      0        2 
  22 chr22_10002196     ZGre    G    A        0      0        2 
  22 chr22_10002196     ZHar    G    A        0      0        2 
  22 chr22_10002196   Sample    G    A        0      0        2 
  22 chr22_10008192     AAsi    C    A      0.5      1        2 
  22 chr22_10008192     AKia    C    A        0      0        2 
  22 chr22_10008192     AOna    C    A        0      0        2 
  22 chr22_10008192     ASom    C    A      0.5      1        2 
  22 chr22_10008192     HCab    C    A        0      0        2 
  22 chr22_10008192     HPrz    C    A        0      0        2 
  22 chr22_10008192     ZBoe    C    A        0      0        2 
  22 chr22_10008192     ZGre    C    A        0      0        2 
  22 chr22_10008192     ZHar    C    A        0      0        2 
  22 chr22_10008192   Sample    C    A        1      2        2 
  22 chr22_10034315     AAsi    T    C        0      0        2 
  22 chr22_10034315     AKia    T    C        0      0        2 
  22 chr22_10034315     AOna    T    C        0      0        2 
  22 chr22_10034315     ASom    T    C        0      0        2 
  22 chr22_10034315     HCab    T    C        0      0        2 
  22 chr22_10034315     HPrz    T    C        0      0        2 
  22 chr22_10034315     ZBoe    T    C      0.5      1        2 
  22 chr22_10034315     ZGre    T    C        0      0        2 
  22 chr22_10034315     ZHar    T    C        0      0        2 
  22 chr22_10034315   Sample    T    C        0      0        2 
  22 chr22_10061922     AAsi    T    C      0.5      1        2 
  22 chr22_10061922     AKia    T    C        0      0        2 
  22 chr22_10061922     AOna    T    C        0      0        2 
  22 chr22_10061922     ASom    T    C        0      0        2 
  22 chr22_10061922     HCab    T    C        0      0        2 
  22 chr22_10061922     HPrz    T    C        0      0        2 
  22 chr22_10061922     ZBoe    T    C        0      0        2 
  22 chr22_10061922     ZGre    T    C        0      0        2 
  22 chr22_10061922     ZHar    T    C        0      0        2 
  22 chr22_10061922   Sample    T    C        0      0        2 
  22 chr22_10082242     AAsi    G    C        0      0        2 
  22 chr22_10082242     AKia    G    C        0      0        2 
  22 chr22_10082242     AOna    G    C        0      0        2 
  22 chr22_10082242     ASom    G    C        0      0        2 
  22 chr22_10082242     HCab    G    C        1      2        2 
  22 chr22_10082242     HPrz    G    C        1      2        2 
  22 chr22_10082242     ZBoe    G    C        0      0        2 
  22 chr22_10082242     ZGre    G    C        0      0        2 
  22 chr22_10082242     ZHar    G    C        0      0        2 
  22 chr22_10082242   Sample    G    C        0      0        2 
  22 chr22_10088229     AAsi    G    T        0      0        2 
  22 chr22_10088229     AKia    G    T        1      2        2 
  22 chr22_10088229     AOna    G    T        0      0        2 
  22 chr22_10088229     ASom    G    T        0      0        2 
  22 chr22_10088229     HCab    G    T        0      0        2 
  22 chr22_10088229     HPrz    G    T        0      0        2 
  22 chr22_10088229     ZBoe    G    T        0      0        2 
  22 chr22_10088229     ZGre    G    T        0      0        2 
  22 chr22_10088229     ZHar    G    T        0      0        2 
  22 chr22_10088229   Sample    G    T        0      0        2 
  22 chr22_10096404     AAsi    A    T        0      0        2 
  22 chr22_10096404     AKia    A    T        1      2        2 
  22 chr22_10096404     AOna    A    T        0      0        2 
  22 chr22_10096404     ASom    A    T        0      0        2 
  22 chr22_10096404     HCab    A    T        0      0        2 
  22 chr22_10096404     HPrz    A    T        0      0        2 
  22 chr22_10096404     ZBoe    A    T        0      0        2 
  22 chr22_10096404     ZGre    A    T        0      0        2 
  22 chr22_10096404     ZHar    A    T        0      0        2 
  22 chr22_10096404   Sample    A    T        0      0        2 
  22 chr22_10106528     AAsi    C    A        0      0        2 
  22 chr22_10106528     AKia    C    A        0      0        2 
  22 chr22_10106528     AOna    C    A        0      0        2 
  22 chr22_10106528     ASom    C    A        0      0        2 
  22 chr22_10106528     HCab    C    A        0      0        2 
  22 chr22_10106528     HPrz    C    A        0      0        2 
  22 chr22_10106528     ZBoe    C    A        0      0        2 
  22 chr22_10106528     ZGre    C    A        1      2        2 
  22 chr22_10106528     ZHar    C    A        0      0        2 
  22 chr22_10106528   Sample    C    A        0      0        2 
  22 chr22_10107103     AAsi    T    C        0      0        2 
  22 chr22_10107103     AKia    T    C        0      0        2 
  22 chr22_10107103     AOna    T    C        0      0        2 
  22 chr22_10107103     ASom    T    C        1      2        2 
  22 chr22_10107103     HCab    T    C        0      0        2 
  22 chr22_10107103     HPrz    T    C        0      0        2 
  22 chr22_10107103     ZBoe    T    C        0      0        2 
  22 chr22_10107103     ZGre    T    C        0      0        2 
  22 chr22_10107103     ZHar    T    C        0      0        2 
  22 chr22_10107103   Sample    T    C        0      0        2 
  22 chr22_10117212     AAsi    C    T        0      0        2 
  22 chr22_10117212     AKia    C    T        0      0        2 
  22 chr22_10117212     AOna    C    T        0      0        2 
  22 chr22_10117212     ASom    C    T        0      0        2 
  22 chr22_10117212     HCab    C    T        0      0        2 
  22 chr22_10117212     HPrz    C    T        0      0        2 
  22 chr22_10117212     ZBoe    C    T        0      0        2 
  22 chr22_10117212     ZGre    C    T        1      2        2 
  22 chr22_10117212     ZHar    C    T        0      0        2 
  22 chr22_10117212   Sample    C    T        0      0        2 
  22 chr22_10127023     AAsi    C    T        0      0        2 
  22 chr22_10127023     AKia    C    T        0      0        2 
  22 chr22_10127023     AOna    C    T        1      2        2 
  22 chr22_10127023     ASom    C    T        0      0        2 
  22 chr22_10127023     HCab    C    T        0      0        2 
  22 chr22_10127023     HPrz    C    T        0      0        2 
  22 chr22_10127023     ZBoe    C    T        0      0        2 
  22 chr22_10127023     ZGre    C    T        0      0        2 
  22 chr22_10127023     ZHar    C    T        0      0        2 
  22 chr22_10127023   Sample    C    T        0      0        2 
  22 chr22_10127534     AAsi    C    G        0      0        2 
  22 chr22_10127534     AKia    C    G        1      2        2 
  22 chr22_10127534     AOna    C    G        1      2        2 
  22 chr22_10127534     ASom    C    G        0      0        2 
  22 chr22_10127534     HCab    C    G        0      0        2 
  22 chr22_10127534     HPrz    C    G        0      0        2 
  22 chr22_10127534     ZBoe    C    G        0      0        2 
  22 chr22_10127534     ZGre    C    G        0      0        2 
  22 chr22_10127534     ZHar    C    G        0      0        2 
  22 chr22_10127534   Sample    C    G        0      0        2 
  22 chr22_10131414     AAsi    A    C        0      0        2 
  22 chr22_10131414     AKia    A    C        1      2        2 
  22 chr22_10131414     AOna    A    C        0      0        2 
  22 chr22_10131414     ASom    A    C        0      0        2 
  22 chr22_10131414     HCab    A    C        0      0        2 
  22 chr22_10131414     HPrz    A    C        0      0        2 
  22 chr22_10131414     ZBoe    A    C        0      0        2 
  22 chr22_10131414     ZGre    A    C        0      0        2 
  22 chr22_10131414     ZHar    A    C        0      0        2 
  22 chr22_10131414   Sample    A    C        0      0        2 
  22 chr22_10131820     AAsi    A    T        0      0        2 
  22 chr22_10131820     AKia    A    T        0      0        2 
  22 chr22_10131820     AOna    A    T        0      0        2 
  22 chr22_10131820     ASom    A    T        0      0        2 
  22 chr22_10131820     HCab    A    T        0      0        2 
  22 chr22_10131820     HPrz    A    T        0      0        2 
  22 chr22_10131820     ZBoe    A    T        1      2        2 
  22 chr22_10131820     ZGre    A    T        0      0        2 
  22 chr22_10131820     ZHar    A    T        0      0        2 
  22 chr22_10131820   Sample    A    T        0      0        2 
  22 chr22_10144348     AAsi    G    C        0      0        2 
  22 chr22_10144348     AKia    G    C        1      2        2 
  22 chr22_10144348     AOna    G    C        0      0        2 
  22 chr22_10144348     ASom    G    C        0      0        2 
  22 chr22_10144348     HCab    G    C        0      0        2 
  22 chr22_10144348     HPrz    G    C        0      0        2 
  22 chr22_10144348     ZBoe    G    C        0      0        2 
  22 chr22_10144348     ZGre    G    C        0      0        2 
  22 chr22_10144348     ZHar    G    C        0      0        2 
  22 chr22_10144348   Sample    G    C        0      0        2 
  22 chr22_10156827     AAsi    A    C        0      0        2 
  22 chr22_10156827     AKia    A    C        0      0        2 
  22 chr22_10156827     AOna    A    C        0      0        2 
  22 chr22_10156827     ASom    A    C        0      0        2 
  22 chr22_10156827     HCab    A    C        1      2        2 
  22 chr22_10156827     HPrz    A    C        1      2        2 
  22 chr22_10156827     ZBoe    A    C        0      0        2 
  22 chr22_10156827     ZGre    A    C        0      0        2 
  22 chr22_10156827     ZHar    A    C        0      0        2 
  22 chr22_10156827   Sample    A    C        0      0        2 
  22 chr22_10170037     AAsi    A    G        0      0        2 
  22 chr22_10170037     AKia    A    G        0      0        2 
  22 chr22_10170037     AOna    A    G      0.5      1        2 
  22 chr22_10170037     ASom    A    G        0      0        2 
  22 chr22_10170037     HCab    A    G      0.5      1        2 
  22 chr22_10170037     HPrz    A    G        0      0        2 
  22 chr22_10170037     ZBoe    A    G        0      0        2 
  22 chr22_10170037     ZGre    A    G        0      0        2 
  22 chr22_10170037     ZHar    A    G        0      0        2 
  22 chr22_10170037   Sample    A    G        0      0        2 
  22 chr22_10184067     AAsi    A    G        0      0        2 
  22 chr22_10184067     AKia    A    G        0      0        2 
  22 chr22_10184067     AOna    A    G        0      0        2 
  22 chr22_10184067     ASom    A    G        0      0        2 
  22 chr22_10184067     HCab    A    G        0      0        2 
  22 chr22_10184067     HPrz    A    G        0      0        2 
  22 chr22_10184067     ZBoe    A    G        0      0        2 
  22 chr22_10184067     ZGre    A    G        1      2        2 
  22 chr22_10184067     ZHar    A    G        0      0        2 
  22 chr22_10184067   Sample    A    G        0      0        2 
  22 chr22_10192093     AAsi    T    G        0      0        2 
  22 chr22_10192093     AKia    T    G        0      0        2 
  22 chr22_10192093     AOna    T    G        0      0        2 
  22 chr22_10192093     ASom    T    G      0.5      1        2 
  22 chr22_10192093     HCab    T    G        0      0        2 
  22 chr22_10192093     HPrz    T    G        0      0        2 
  22 chr22_10192093     ZBoe    T    G        0      0        2 
  22 chr22_10192093     ZGre    T    G        0      0        2 
  22 chr22_10192093     ZHar    T    G        0      0        2 
  22 chr22_10192093   Sample    T    G        0      0        2 
  22 chr22_10199414     AAsi    C    T        0      0        2 
  22 chr22_10199414     AKia    C    T        0      0        2 
  22 chr22_10199414     AOna    C    T      0.5      1        2 
  22 chr22_10199414     ASom    C    T        0      0        2 
  22 chr22_10199414     HCab    C    T        0      0        2 
  22 chr22_10199414     HPrz    C    T        0      0        2 
  22 chr22_10199414     ZBoe    C    T        0      0        2 
  22 chr22_10199414     ZGre    C    T        0      0        2 
  22 chr22_10199414     ZHar    C    T        0      0        2 
  22 chr22_10199414   Sample    C    T        0      0        2 
  22 chr22_10220314     AAsi    C    T      0.5      1        2 
  22 chr22_10220314     AKia    C    T        0      0        2 
  22 chr22_10220314     AOna    C    T        0      0        2 
  22 chr22_10220314     ASom    C    T        1      2        2 
  22 chr22_10220314     HCab    C    T        0      0        2 
  22 chr22_10220314     HPrz    C    T        0      0        2 
  22 chr22_10220314     ZBoe    C    T        0      0        2 
  22 chr22_10220314     ZGre    C    T        0      0        2 
  22 chr22_10220314     ZHar    C    T        0      0        2 
  22 chr22_10220314   Sample    C    T        1      2        2 
  22 chr22_10232049     AAsi    T    C        0      0        2 
  22 chr22_10232049     AKia    T    C        0      0        2 
  22 chr22_10232049     AOna    T    C        0      0        2 
  22 chr22_10232049     ASom    T    C        0      0        2 
  22 chr22_10232049     HCab    T    C        0      0        2 
  22 chr22_10232049     HPrz    T    C        0      0        2 
  22 chr22_10232049     ZBoe    T    C        0      0        2 
  22 chr22_10232049     ZGre    T    C        1      2        2 
  22 chr22_10232049     ZHar    T    C        0      0        2 
  22 chr22_10232049   Sample    T    C        0      0        2 
  22 chr22_10238022     AAsi    A    G        0      0        2 
  22 chr22_10238022     AKia    A    G        0      0        2 
  22 chr22_10238022     AOna    A    G        0      0        2 
  22 chr22_10238022     ASom    A    G        0      0        2 
  22 chr22_10238022     HCab    A    G        0      0        2 
  22 chr22_10238022     HPrz    A    G        0      0        2 
  22 chr22_10238022     ZBoe    A    G        1      2        2 
  22 chr22_10238022     ZGre    A    G        0      0        2 
  22 chr22_10238022     ZHar    A    G        0      0        2 
  22 chr22_10238022   Sample    A    G        0      0        2 
  22 chr22_10254583     AAsi    A    G        0      0        2 
  22 chr22_10254583     AKia    A    G        0      0        2 
  22 chr22_10254583     AOna    A    G        0      0        2 
  22 chr22_10254583     ASom    A    G        0      0        2 
  22 chr22_10254583     HCab    A    G        1      2        2 
  22 chr22_10254583     HPrz    A    G        1      2        2 
  22 chr22_10254583     ZBoe    A    G        0      0        2 
  22 chr22_10254583     ZGre    A    G        0      0        2 
  22 chr22_10254583     ZHar    A    G        0      0        2 
  22 chr22_10254583   Sample    A    G        0      0        2 
  22 chr22_10274229     AAsi    T    C        0      0        2 
  22 chr22_10274229     AKia    T    C        0      0        2 
  22 chr22_10274229     AOna    T    C        0      0        2 
  22 chr22_10274229     ASom    T    C        0      0        2 
  22 chr22_10274229     HCab    T    C        1      2        2 
  22 chr22_10274229     HPrz    T    C        1      2        2 
  22 chr22_10274229     ZBoe    T    C        0      0        2 
  22 chr22_10274229     ZGre    T    C        0      0        2 
  22 chr22_10274229     ZHar    T    C        0      0        2 
  22 chr22_10274229   Sample    T    C        0      0        2 
  22 chr22_10282113     AAsi    C    A        0      0        2 
  22 chr22_10282113     AKia    C    A        0      0        2 
  22 chr22_10282113     AOna    C    A        0      0        2 
  22 chr22_10282113     ASom    C    A        0      0        2 
  22 chr22_10282113     HCab    C    A        0      0        2 
  22 chr22_10282113     HPrz    C    A        0      0        2 
  22 chr22_10282113     ZBoe    C    A        0      0        2 
  22 chr22_10282113     ZGre    C    A        0      0        2 
  22 chr22_10282113     ZHar    C    A        1      2        2 
  22 chr22_10282113   Sample    C    A        0      0        2 
  22 chr22_10333394     AAsi    A    G        0      0        2 
  22 chr22_10333394     AKia    A    G        0      0        2 
  22 chr22_10333394     AOna    A    G        0      0        2 
  22 chr22_10333394     ASom    A    G        0      0        2 
  22 chr22_10333394     HCab    A    G        0      0        2 
  22 chr22_10333394     HPrz    A    G        0      0        2 
  22 chr22_10333394     ZBoe    A    G        0      0        2 
  22 chr22_10333394     ZGre    A    G        0      0        2 
  22 chr22_10333394     ZHar    A    G      0.5      1        2 
  22 chr22_10333394   Sample    A    G        0      0        2 
  22 chr22_10349549     AAsi    T    C        0      0        2 
  22 chr22_10349549     AKia    T    C        0      0        2 
  22 chr22_10349549     AOna    T    C        0      0        2 
  22 chr22_10349549     ASom    T    C        0      0        2 
  22 chr22_10349549     HCab    T    C        1      2        2 
  22 chr22_10349549     HPrz    T    C        1      2        2 
  22 chr22_10349549     ZBoe    T    C        0      0        2 
  22 chr22_10349549     ZGre    T    C        0      0        2 
  22 chr22_10349549     ZHar    T    C        0      0        2 
  22 chr22_10349549   Sample    T    C        0      0        2 
  22 chr22_10361086     AAsi    T    G        0      0        2 
  22 chr22_10361086     AKia    T    G        0      0        2 
  22 chr22_10361086     AOna    T    G        0      0        2 
  22 chr22_10361086     ASom    T    G        0      0        2 
  22 chr22_10361086     HCab    T    G        0      0        2 
  22 chr22_10361086     HPrz    T    G        0      0        2 
  22 chr22_10361086     ZBoe    T    G        0      0        2 
  22 chr22_10361086     ZGre    T    G        0      0        2 
  22 chr22_10361086     ZHar    T    G        1      2        2 
  22 chr22_10361086   Sample    T    G        0      0        2 
  22 chr22_10368580     AAsi    G    C        0      0        2 
  22 chr22_10368580     AKia    G    C        1      2        2 
  22 chr22_10368580     AOna    G    C        0      0        2 
  22 chr22_10368580     ASom    G    C        0      0        2 
  22 chr22_10368580     HCab    G    C        0      0        2 
  22 chr22_10368580     HPrz    G    C        0      0        2 
  22 chr22_10368580     ZBoe    G    C        0      0        2 
  22 chr22_10368580     ZGre    G    C        0      0        2 
  22 chr22_10368580     ZHar    G    C        0      0        2 
  22 chr22_10368580   Sample    G    C        0      0        2 
  22 chr22_10383053     AAsi    C    A        0      0        2 
  22 chr22_10383053     AKia    C    A        0      0        2 
  22 chr22_10383053     AOna    C    A        0      0        2 
  22 chr22_10383053     ASom    C    A        0      0        2 
  22 chr22_10383053     HCab    C    A        1      2        2 
  22 chr22_10383053     HPrz    C    A        1      2        2 
  22 chr22_10383053     ZBoe    C    A        0      0        2 
  22 chr22_10383053     ZGre    C    A        0      0        2 
  22 chr22_10383053     ZHar    C    A        0      0        2 
  22 chr22_10383053   Sample    C    A        0      0        2 
  22 chr22_10383673     AAsi    G    A        0      0        2 
  22 chr22_10383673     AKia    G    A        0      0        2 
  22 chr22_10383673     AOna    G    A        0      0        2 
  22 chr22_10383673     ASom    G    A        0      0        2 
  22 chr22_10383673     HCab    G    A        1      2        2 
  22 chr22_10383673     HPrz    G    A        1      2        2 
  22 chr22_10383673     ZBoe    G    A        0      0        2 
  22 chr22_10383673     ZGre    G    A        0      0        2 
  22 chr22_10383673     ZHar    G    A        0      0        2 
  22 chr22_10383673   Sample    G    A        0      0        2 
  22 chr22_10393715     AAsi    A    G        0      0        2 
  22 chr22_10393715     AKia    A    G      0.5      1        2 
  22 chr22_10393715     AOna    A    G        1      2        2 
  22 chr22_10393715     ASom    A    G        0      0        2 
  22 chr22_10393715     HCab    A    G        0      0        2 
  22 chr22_10393715     HPrz    A    G        0      0        2 
  22 chr22_10393715     ZBoe    A    G        0      0        2 
  22 chr22_10393715     ZGre    A    G        0      0        2 
  22 chr22_10393715     ZHar    A    G        0      0        2 
  22 chr22_10393715   Sample    A    G        0      0        2 
  22 chr22_10403016     AAsi    A    C        0      0        2 
  22 chr22_10403016     AKia    A    C        0      0        2 
  22 chr22_10403016     AOna    A    C        0      0        2 
  22 chr22_10403016     ASom    A    C        0      0        2 
  22 chr22_10403016     HCab    A    C        0      0        2 
  22 chr22_10403016     HPrz    A    C        0      0        2 
  22 chr22_10403016     ZBoe    A    C        1      2        2 
  22 chr22_10403016     ZGre    A    C        0      0        2 
  22 chr22_10403016     ZHar    A    C        0      0        2 
  22 chr22_10403016   Sample    A    C        0      0        2 
  22 chr22_10403923     AAsi    A    G        0      0        2 
  22 chr22_10403923     AKia    A    G        0      0        2 
  22 chr22_10403923     AOna    A    G        0      0        2 
  22 chr22_10403923     ASom    A    G        0      0        2 
  22 chr22_10403923     HCab    A    G        0      0        2 
  22 chr22_10403923     HPrz    A    G        0      0        2 
  22 chr22_10403923     ZBoe    A    G        0      0        2 
  22 chr22_10403923     ZGre    A    G        1      2        2 
  22 chr22_10403923     ZHar    A    G        1      2        2 
  22 chr22_10403923   Sample    A    G        0      0        2 
  22 chr22_10415801     AAsi    T    G        0      0        2 
  22 chr22_10415801     AKia    T    G        0      0        2 
  22 chr22_10415801     AOna    T    G        0      0        2 
  22 chr22_10415801     ASom    T    G        0      0        2 
  22 chr22_10415801     HCab    T    G        0      0        2 
  22 chr22_10415801     HPrz    T    G        0      0        2 
  22 chr22_10415801     ZBoe    T    G        0      0        2 
  22 chr22_10415801     ZGre    T    G        0      0        2 
  22 chr22_10415801     ZHar    T    G        1      2        2 
  22 chr22_10415801   Sample    T    G        0      0        2 
  22 chr22_10416842     AAsi    G    A        0      0        2 
  22 chr22_10416842     AKia    G    A        0      0        2 
  22 chr22_10416842     AOna    G    A        0      0        2 
  22 chr22_10416842     ASom    G    A        0      0        2 
  22 chr22_10416842     HCab    G    A        0      0        2 
  22 chr22_10416842     HPrz    G    A        0      0        2 
  22 chr22_10416842     ZBoe    G    A        0      0        2 
  22 chr22_10416842     ZGre    G    A      0.5      1        2 
  22 chr22_10416842     ZHar    G    A        0      0        2 
  22 chr22_10416842   Sample    G    A        0      0        2 
  22 chr22_10419833     AAsi    A    G        0      0        2 
  22 chr22_10419833     AKia    A    G        0      0        2 
  22 chr22_10419833     AOna    A    G        0      0        2 
  22 chr22_10419833     ASom    A    G        0      0        2 
  22 chr22_10419833     HCab    A    G      0.5      1        2 
  22 chr22_10419833     HPrz    A    G      0.5      1        2 
  22 chr22_10419833     ZBoe    A    G        0      0        2 
  22 chr22_10419833     ZGre    A    G        0      0        2 
  22 chr22_10419833     ZHar    A    G        0      0        2 
  22 chr22_10419833   Sample    A    G        0      0        2 
  22 chr22_10420984     AAsi    C    A        0      0        2 
  22 chr22_10420984     AKia    C    A        0      0        2 
  22 chr22_10420984     AOna    C    A        0      0        2 
  22 chr22_10420984     ASom    C    A        0      0        2 
  22 chr22_10420984     HCab    C    A        1      2        2 
  22 chr22_10420984     HPrz    C    A        1      2        2 
  22 chr22_10420984     ZBoe    C    A        0      0        2 
  22 chr22_10420984     ZGre    C    A        0      0        2 
  22 chr22_10420984     ZHar    C    A        0      0        2 
  22 chr22_10420984   Sample    C    A        0      0        2 
  22 chr22_10427623     AAsi    A    C        0      0        2 
  22 chr22_10427623     AKia    A    C        0      0        2 
  22 chr22_10427623     AOna    A    C        0      0        2 
  22 chr22_10427623     ASom    A    C        0      0        2 
  22 chr22_10427623     HCab    A    C        1      2        2 
  22 chr22_10427623     HPrz    A    C        1      2        2 
  22 chr22_10427623     ZBoe    A    C        0      0        2 
  22 chr22_10427623     ZGre    A    C        0      0        2 
  22 chr22_10427623     ZHar    A    C        0      0        2 
  22 chr22_10427623   Sample    A    C        0      0        2 
  22 chr22_10428554     AAsi    G    C        0      0        2 
  22 chr22_10428554     AKia    G    C        1      2        2 
  22 chr22_10428554     AOna    G    C        0      0        2 
  22 chr22_10428554     ASom    G    C        0      0        2 
  22 chr22_10428554     HCab    G    C        0      0        2 
  22 chr22_10428554     HPrz    G    C        0      0        2 
  22 chr22_10428554     ZBoe    G    C        0      0        2 
  22 chr22_10428554     ZGre    G    C        0      0        2 
  22 chr22_10428554     ZHar    G    C        0      0        2 
  22 chr22_10428554   Sample    G    C        0      0        2 
  22 chr22_10430910     AAsi    C    T        0      0        2 
  22 chr22_10430910     AKia    C    T        0      0        2 
  22 chr22_10430910     AOna    C    T        1      2        2 
  22 chr22_10430910     ASom    C    T        0      0        2 
  22 chr22_10430910     HCab    C    T        0      0        2 
  22 chr22_10430910     HPrz    C    T        0      0        2 
  22 chr22_10430910     ZBoe    C    T        0      0        2 
  22 chr22_10430910     ZGre    C    T        0      0        2 
  22 chr22_10430910     ZHar    C    T        0      0        2 
  22 chr22_10430910   Sample    C    T        0      0        2 
  22 chr22_10434858     AAsi    G    C        0      0        2 
  22 chr22_10434858     AKia    G    C        1      2        2 
  22 chr22_10434858     AOna    G    C      0.5      1        2 
  22 chr22_10434858     ASom    G    C        0      0        2 
  22 chr22_10434858     HCab    G    C        0      0        2 
  22 chr22_10434858     HPrz    G    C        0      0        2 
  22 chr22_10434858     ZBoe    G    C        0      0        2 
  22 chr22_10434858     ZGre    G    C        0      0        2 
  22 chr22_10434858     ZHar    G    C        0      0        2 
  22 chr22_10434858   Sample    G    C        0      0        2 
  22 chr22_10437544     AAsi    C    G        0      0        2 
  22 chr22_10437544     AKia    C    G        0      0        2 
  22 chr22_10437544     AOna    C    G        0      0        2 
  22 chr22_10437544     ASom    C    G      0.5      1        2 
  22 chr22_10437544     HCab    C    G        0      0        2 
  22 chr22_10437544     HPrz    C    G        0      0        2 
  22 chr22_10437544     ZBoe    C    G        0      0        2 
  22 chr22_10437544     ZGre    C    G        0      0        2 
  22 chr22_10437544     ZHar    C    G        0      0        2 
  22 chr22_10437544   Sample    C    G        0      0        2 
  22 chr22_10443069     AAsi    G    A        0      0        2 
  22 chr22_10443069     AKia    G    A        0      0        2 
  22 chr22_10443069     AOna    G    A        0      0        2 
  22 chr22_10443069     ASom    G    A        0      0        2 
  22 chr22_10443069     HCab    G    A        1      2        2 
  22 chr22_10443069     HPrz    G    A        1      2        2 
  22 chr22_10443069     ZBoe    G    A        0      0        2 
  22 chr22_10443069     ZGre    G    A        0      0        2 
  22 chr22_10443069     ZHar    G    A        0      0        2 
  22 chr22_10443069   Sample    G    A        0      0        2 
  22 chr22_10444081     AAsi    A    G        0      0        2 
  22 chr22_10444081     AKia    A    G        0      0        2 
  22 chr22_10444081     AOna    A    G        0      0        2 
  22 chr22_10444081     ASom    A    G        0      0        2 
  22 chr22_10444081     HCab    A    G        0      0        2 
  22 chr22_10444081     HPrz    A    G        0      0        2 
  22 chr22_10444081     ZBoe    A    G        0      0        2 
  22 chr22_10444081     ZGre    A    G      0.5      1        2 
  22 chr22_10444081     ZHar    A    G        0      0        2 
  22 chr22_10444081   Sample    A    G        0      0        2 
  22 chr22_10445717     AAsi    T    C        0      0        2 
  22 chr22_10445717     AKia    T    C        0      0        2 
  22 chr22_10445717     AOna    T    C        0      0        2 
  22 chr22_10445717     ASom    T    C        0      0        2 
  22 chr22_10445717     HCab    T    C      0.5      1        2 
  22 chr22_10445717     HPrz    T    C      0.5      1        2 
  22 chr22_10445717     ZBoe    T    C        0      0        2 
  22 chr22_10445717     ZGre    T    C        0      0        2 
  22 chr22_10445717     ZHar    T    C        0      0        2 
  22 chr22_10445717   Sample    T    C        0      0        2 
  22 chr22_10455345     AAsi    T    C        0      0        2 
  22 chr22_10455345     AKia    T    C      0.5      1        2 
  22 chr22_10455345     AOna    T    C      0.5      1        2 
  22 chr22_10455345     ASom    T    C        0      0        2 
  22 chr22_10455345     HCab    T    C        0      0        2 
  22 chr22_10455345     HPrz    T    C        0      0        2 
  22 chr22_10455345     ZBoe    T    C        0      0        2 
  22 chr22_10455345     ZGre    T    C        0      0        2 
  22 chr22_10455345     ZHar    T    C        0      0        2 
  22 chr22_10455345   Sample    T    C        1      2        2 
  22 chr22_10458537     AAsi    G    A        0      0        2 
  22 chr22_10458537     AKia    G    A        0      0        2 
  22 chr22_10458537     AOna    G    A        0      0        2 
  22 chr22_10458537     ASom    G    A        0      0        2 
  22 chr22_10458537     HCab    G    A        0      0        2 
  22 chr22_10458537     HPrz    G    A        0      0        2 
  22 chr22_10458537     ZBoe    G    A      0.5      1        2 
  22 chr22_10458537     ZGre    G    A        0      0        2 
  22 chr22_10458537     ZHar    G    A        0      0        2 
  22 chr22_10458537   Sample    G    A        0      0        2 
  22 chr22_10461003     AAsi    T    C        0      0        2 
  22 chr22_10461003     AKia    T    C        0      0        2 
  22 chr22_10461003     AOna    T    C        0      0        2 
  22 chr22_10461003     ASom    T    C        0      0        2 
  22 chr22_10461003     HCab    T    C        0      0        2 
  22 chr22_10461003     HPrz    T    C        0      0        2 
  22 chr22_10461003     ZBoe    T    C        0      0        2 
  22 chr22_10461003     ZGre    T    C      0.5      1        2 
  22 chr22_10461003     ZHar    T    C        0      0        2 
  22 chr22_10461003   Sample    T    C        0      0        2 
  22 chr22_10461879     AAsi    T    C        0      0        2 
  22 chr22_10461879     AKia    T    C        0      0        2 
  22 chr22_10461879     AOna    T    C        0      0        2 
  22 chr22_10461879     ASom    T    C        0      0        2 
  22 chr22_10461879     HCab    T    C        0      0        2 
  22 chr22_10461879     HPrz    T    C        0      0        2 
  22 chr22_10461879     ZBoe    T    C        0      0        2 
  22 chr22_10461879     ZGre    T    C      0.5      1        2 
  22 chr22_10461879     ZHar    T    C        0      0        2 
  22 chr22_10461879   Sample    T    C        0      0        2 
  22 chr22_10462666     AAsi    G    A        0      0        2 
  22 chr22_10462666     AKia    G    A        0      0        2 
  22 chr22_10462666     AOna    G    A        0      0        2 
  22 chr22_10462666     ASom    G    A        0      0        2 
  22 chr22_10462666     HCab    G    A        0      0        2 
  22 chr22_10462666     HPrz    G    A        0      0        2 
  22 chr22_10462666     ZBoe    G    A        0      0        2 
  22 chr22_10462666     ZGre    G    A        1      2        2 
  22 chr22_10462666     ZHar    G    A        0      0        2 
  22 chr22_10462666   Sample    G    A        0      0        2 
  22 chr22_10465218     AAsi    T    C        0      0        2 
  22 chr22_10465218     AKia    T    C      0.5      1        2 
  22 chr22_10465218     AOna    T    C      0.5      1        2 
  22 chr22_10465218     ASom    T    C        0      0        2 
  22 chr22_10465218     HCab    T    C        0      0        2 
  22 chr22_10465218     HPrz    T    C        0      0        2 
  22 chr22_10465218     ZBoe    T    C        0      0        2 
  22 chr22_10465218     ZGre    T    C        0      0        2 
  22 chr22_10465218     ZHar    T    C        0      0        2 
  22 chr22_10465218   Sample    T    C        0      0        2 
  22 chr22_10468824     AAsi    A    G        0      0        2 
  22 chr22_10468824     AKia    A    G        0      0        2 
  22 chr22_10468824     AOna    A    G        0      0        2 
  22 chr22_10468824     ASom    A    G        0      0        2 
  22 chr22_10468824     HCab    A    G        0      0        2 
  22 chr22_10468824     HPrz    A    G        0      0        2 
  22 chr22_10468824     ZBoe    A    G        1      2        2 
  22 chr22_10468824     ZGre    A    G        0      0        2 
  22 chr22_10468824     ZHar    A    G        0      0        2 
  22 chr22_10468824   Sample    A    G        0      0        2 
  22 chr22_10471156     AAsi    A    G        0      0        2 
  22 chr22_10471156     AKia    A    G      0.5      1        2 
  22 chr22_10471156     AOna    A    G        0      0        2 
  22 chr22_10471156     ASom    A    G        0      0        2 
  22 chr22_10471156     HCab    A    G        0      0        2 
  22 chr22_10471156     HPrz    A    G        0      0        2 
  22 chr22_10471156     ZBoe    A    G        0      0        2 
  22 chr22_10471156     ZGre    A    G        0      0        2 
  22 chr22_10471156     ZHar    A    G        0      0        2 
  22 chr22_10471156   Sample    A    G        0      0        2 
  22 chr22_10471516     AAsi    G    A        0      0        2 
  22 chr22_10471516     AKia    G    A        0      0        2 
  22 chr22_10471516     AOna    G    A        0      0        2 
  22 chr22_10471516     ASom    G    A        0      0        2 
  22 chr22_10471516     HCab    G    A        1      2        2 
  22 chr22_10471516     HPrz    G    A        1      2        2 
  22 chr22_10471516     ZBoe    G    A        0      0        2 
  22 chr22_10471516     ZGre    G    A        0      0        2 
  22 chr22_10471516     ZHar    G    A        0      0        2 
  22 chr22_10471516   Sample    G    A        0      0        2 
  22 chr22_10488823     AAsi    T    C        0      0        2 
  22 chr22_10488823     AKia    T    C        0      0        2 
  22 chr22_10488823     AOna    T    C        0      0        2 
  22 chr22_10488823     ASom    T    C        0      0        2 
  22 chr22_10488823     HCab    T    C        1      2        2 
  22 chr22_10488823     HPrz    T    C        1      2        2 
  22 chr22_10488823     ZBoe    T    C        0      0        2 
  22 chr22_10488823     ZGre    T    C        0      0        2 
  22 chr22_10488823     ZHar    T    C        0      0        2 
  22 chr22_10488823   Sample    T    C        0      0        2 
  22 chr22_10489069     AAsi    G    A        0      0        2 
  22 chr22_10489069     AKia    G    A        0      0        2 
  22 chr22_10489069     AOna    G    A        1      2        2 
  22 chr22_10489069     ASom    G    A        0      0        2 
  22 chr22_10489069     HCab    G    A        0      0        2 
  22 chr22_10489069     HPrz    G    A        0      0        2 
  22 chr22_10489069     ZBoe    G    A        0      0        2 
  22 chr22_10489069     ZGre    G    A        0      0        2 
  22 chr22_10489069     ZHar    G    A        0      0        2 
  22 chr22_10489069   Sample    G    A        0      0        2 
  22 chr22_10499815     AAsi    G    A        0      0        2 
  22 chr22_10499815     AKia    G    A      0.5      1        2 
  22 chr22_10499815     AOna    G    A        0      0        2 
  22 chr22_10499815     ASom    G    A        0      0        2 
  22 chr22_10499815     HCab    G    A        0      0        2 
  22 chr22_10499815     HPrz    G    A        0      0        2 
  22 chr22_10499815     ZBoe    G    A        0      0        2 
  22 chr22_10499815     ZGre    G    A        0      0        2 
  22 chr22_10499815     ZHar    G    A        0      0        2 
  22 chr22_10499815   Sample    G    A        0      0        2 
  22 chr22_10505286     AAsi    A    T        0      0        2 
  22 chr22_10505286     AKia    A    T        0      0        2 
  22 chr22_10505286     AOna    A    T        0      0        2 
  22 chr22_10505286     ASom    A    T        0      0        2 
  22 chr22_10505286     HCab    A    T        0      0        2 
  22 chr22_10505286     HPrz    A    T        0      0        2 
  22 chr22_10505286     ZBoe    A    T        1      2        2 
  22 chr22_10505286     ZGre    A    T        0      0        2 
  22 chr22_10505286     ZHar    A    T        0      0        2 
  22 chr22_10505286   Sample    A    T        0      0        2 
  22 chr22_10516954     AAsi    G    A        0      0        2 
  22 chr22_10516954     AKia    G    A        0      0        2 
  22 chr22_10516954     AOna    G    A        1      2        2 
  22 chr22_10516954     ASom    G    A        0      0        2 
  22 chr22_10516954     HCab    G    A        0      0        2 
  22 chr22_10516954     HPrz    G    A        0      0        2 
  22 chr22_10516954     ZBoe    G    A        0      0        2 
  22 chr22_10516954     ZGre    G    A        0      0        2 
  22 chr22_10516954     ZHar    G    A        0      0        2 
  22 chr22_10516954   Sample    G    A        0      0        2 
  22 chr22_10518979     AAsi    C    T        0      0        2 
  22 chr22_10518979     AKia    C    T      0.5      1        2 
  22 chr22_10518979     AOna    C    T        0      0        2 
  22 chr22_10518979     ASom    C    T        0      0        2 
  22 chr22_10518979     HCab    C    T        0      0        2 
  22 chr22_10518979     HPrz    C    T        0      0        2 
  22 chr22_10518979     ZBoe    C    T        0      0        2 
  22 chr22_10518979     ZGre    C    T        0      0        2 
  22 chr22_10518979     ZHar    C    T        0      0        2 
  22 chr22_10518979   Sample    C    T        0      0        2 
  22 chr22_10545957     AAsi    G    A        0      0        2 
  22 chr22_10545957     AKia    G    A        0      0        2 
  22 chr22_10545957     AOna    G    A        1      2        2 
  22 chr22_10545957     ASom    G    A        0      0        2 
  22 chr22_10545957     HCab    G    A        0      0        2 
  22 chr22_10545957     HPrz    G    A        0      0        2 
  22 chr22_10545957     ZBoe    G    A        0      0        2 
  22 chr22_10545957     ZGre    G    A        0      0        2 
  22 chr22_10545957     ZHar    G    A        0      0        2 
  22 chr22_10545957   Sample    G    A        0      0        2 
  22 chr22_10547118     AAsi    T    C        0      0        2 
  22 chr22_10547118     AKia    T    C        0      0        2 
  22 chr22_10547118     AOna    T    C        0      0        2 
  22 chr22_10547118     ASom    T    C        0      0        2 
  22 chr22_10547118     HCab    T    C        0      0        2 
  22 chr22_10547118     HPrz    T    C        0      0        2 
  22 chr22_10547118     ZBoe    T    C        0      0        2 
  22 chr22_10547118     ZGre    T    C        1      2        2 
  22 chr22_10547118     ZHar    T    C        0      0        2 
  22 chr22_10547118   Sample    T    C        0      0        2 
  22 chr22_10547520     AAsi    G    A        0      0        2 
  22 chr22_10547520     AKia    G    A        0      0        2 
  22 chr22_10547520     AOna    G    A        1      2        2 
  22 chr22_10547520     ASom    G    A        0      0        2 
  22 chr22_10547520     HCab    G    A        0      0        2 
  22 chr22_10547520     HPrz    G    A        0      0        2 
  22 chr22_10547520     ZBoe    G    A        0      0        2 
  22 chr22_10547520     ZGre    G    A        0      0        2 
  22 chr22_10547520     ZHar    G    A        0      0        2 
  22 chr22_10547520   Sample    G    A        0      0        2 
  22 chr22_10548353     AAsi    T    C        0      0        2 
  22 chr22_10548353     AKia    T    C      0.5      1        2 
  22 chr22_10548353     AOna    T    C        0      0        2 
  22 chr22_10548353     ASom    T    C        0      0        2 
  22 chr22_10548353     HCab    T    C        0      0        2 
  22 chr22_10548353     HPrz    T    C        0      0        2 
  22 chr22_10548353     ZBoe    T    C        0      0        2 
  22 chr22_10548353     ZGre    T    C        0      0        2 
  22 chr22_10548353     ZHar    T    C        0      0        2 
  22 chr22_10548353   Sample    T    C        0      0        2 
  22 chr22_10551343     AAsi    A    G        0      0        2 
  22 chr22_10551343     AKia    A    G        0      0        2 
  22 chr22_10551343     AOna    A    G      0.5      1        2 
  22 chr22_10551343     ASom    A    G        0      0        2 
  22 chr22_10551343     HCab    A    G        0      0        2 
  22 chr22_10551343     HPrz    A    G        0      0        2 
  22 chr22_10551343     ZBoe    A    G        0      0        2 
  22 chr22_10551343     ZGre    A    G        0      0        2 
  22 chr22_10551343     ZHar    A    G        0      0        2 
  22 chr22_10551343   Sample    A    G        0      0        2 
  22 chr22_10570344     AAsi    C    T        0      0        2 
  22 chr22_10570344     AKia    C    T        0      0        2 
  22 chr22_10570344     AOna    C    T        0      0        2 
  22 chr22_10570344     ASom    C    T        0      0        2 
  22 chr22_10570344     HCab    C    T        1      2        2 
  22 chr22_10570344     HPrz    C    T        1      2        2 
  22 chr22_10570344     ZBoe    C    T        0      0        2 
  22 chr22_10570344     ZGre    C    T        0      0        2 
  22 chr22_10570344     ZHar    C    T        0      0        2 
  22 chr22_10570344   Sample    C    T        0      0        2 
  22 chr22_10570834     AAsi    G    A        0      0        2 
  22 chr22_10570834     AKia    G    A        0      0        2 
  22 chr22_10570834     AOna    G    A        0      0        2 
  22 chr22_10570834     ASom    G    A        0      0        2 
  22 chr22_10570834     HCab    G    A        0      0        2 
  22 chr22_10570834     HPrz    G    A        0      0        2 
  22 chr22_10570834     ZBoe    G    A      0.5      1        2 
  22 chr22_10570834     ZGre    G    A        0      0        2 
  22 chr22_10570834     ZHar    G    A        0      0        2 
  22 chr22_10570834   Sample    G    A        0      0        2 
  22 chr22_10571226     AAsi    G    A        0      0        2 
  22 chr22_10571226     AKia    G    A        0      0        2 
  22 chr22_10571226     AOna    G    A        0      0        2 
  22 chr22_10571226     ASom    G    A        0      0        2 
  22 chr22_10571226     HCab    G    A        0      0        2 
  22 chr22_10571226     HPrz    G    A        0      0        2 
  22 chr22_10571226     ZBoe    G    A        0      0        2 
  22 chr22_10571226     ZGre    G    A        0      0        2 
  22 chr22_10571226     ZHar    G    A        1      2        2 
  22 chr22_10571226   Sample    G    A        0      0        2 
  22 chr22_10574239     AAsi    G    A        0      0        2 
  22 chr22_10574239     AKia    G    A        0      0        2 
  22 chr22_10574239     AOna    G    A        0      0        2 
  22 chr22_10574239     ASom    G    A        0      0        2 
  22 chr22_10574239     HCab    G    A        1      2        2 
  22 chr22_10574239     HPrz    G    A        1      2        2 
  22 chr22_10574239     ZBoe    G    A        0      0        2 
  22 chr22_10574239     ZGre    G    A        0      0        2 
  22 chr22_10574239     ZHar    G    A        0      0        2 
  22 chr22_10574239   Sample    G    A        0      0        2 
  22 chr22_10578352     AAsi    A    G        0      0        2 
  22 chr22_10578352     AKia    A    G        0      0        2 
  22 chr22_10578352     AOna    A    G        0      0        2 
  22 chr22_10578352     ASom    A    G        0      0        2 
  22 chr22_10578352     HCab    A    G        0      0        2 
  22 chr22_10578352     HPrz    A    G        0      0        2 
  22 chr22_10578352     ZBoe    A    G        0      0        2 
  22 chr22_10578352     ZGre    A    G        1      2        2 
  22 chr22_10578352     ZHar    A    G        0      0        2 
  22 chr22_10578352   Sample    A    G        0      0        2 
  22 chr22_10585892     AAsi    A    C        0      0        2 
  22 chr22_10585892     AKia    A    C        1      2        2 
  22 chr22_10585892     AOna    A    C        0      0        2 
  22 chr22_10585892     ASom    A    C        0      0        2 
  22 chr22_10585892     HCab    A    C        0      0        2 
  22 chr22_10585892     HPrz    A    C        0      0        2 
  22 chr22_10585892     ZBoe    A    C        0      0        2 
  22 chr22_10585892     ZGre    A    C        0      0        2 
  22 chr22_10585892     ZHar    A    C        0      0        2 
  22 chr22_10585892   Sample    A    C        0      0        2 
  22 chr22_10586625     AAsi    C    T        0      0        2 
  22 chr22_10586625     AKia    C    T        0      0        2 
  22 chr22_10586625     AOna    C    T        0      0        2 
  22 chr22_10586625     ASom    C    T        0      0        2 
  22 chr22_10586625     HCab    C    T        1      2        2 
  22 chr22_10586625     HPrz    C    T        1      2        2 
  22 chr22_10586625     ZBoe    C    T        0      0        2 
  22 chr22_10586625     ZGre    C    T        0      0        2 
  22 chr22_10586625     ZHar    C    T        0      0        2 
  22 chr22_10586625   Sample    C    T        0      0        2 
  22 chr22_10591523     AAsi    T    A        0      0        2 
  22 chr22_10591523     AKia    T    A        0      0        2 
  22 chr22_10591523     AOna    T    A      0.5      1        2 
  22 chr22_10591523     ASom    T    A        0      0        2 
  22 chr22_10591523     HCab    T    A        0      0        2 
  22 chr22_10591523     HPrz    T    A        0      0        2 
  22 chr22_10591523     ZBoe    T    A        0      0        2 
  22 chr22_10591523     ZGre    T    A        0      0        2 
  22 chr22_10591523     ZHar    T    A        0      0        2 
  22 chr22_10591523   Sample    T    A        0      0        2 
  22 chr22_10600032     AAsi    C    T        0      0        2 
  22 chr22_10600032     AKia    C    T        0      0        2 
  22 chr22_10600032     AOna    C    T        0      0        2 
  22 chr22_10600032     ASom    C    T        0      0        2 
  22 chr22_10600032     HCab    C    T        1      2        2 
  22 chr22_10600032     HPrz    C    T        1      2        2 
  22 chr22_10600032     ZBoe    C    T        0      0        2 
  22 chr22_10600032     ZGre    C    T        0      0        2 
  22 chr22_10600032     ZHar    C    T        0      0        2 
  22 chr22_10600032   Sample    C    T        0      0        2 
  22 chr22_10601538     AAsi    T    G        0      0        2 
  22 chr22_10601538     AKia    T    G        0      0        2 
  22 chr22_10601538     AOna    T    G      0.5      1        2 
  22 chr22_10601538     ASom    T    G        0      0        2 
  22 chr22_10601538     HCab    T    G        0      0        2 
  22 chr22_10601538     HPrz    T    G        0      0        2 
  22 chr22_10601538     ZBoe    T    G        0      0        2 
  22 chr22_10601538     ZGre    T    G        0      0        2 
  22 chr22_10601538     ZHar    T    G        0      0        2 
  22 chr22_10601538   Sample    T    G        0      0        2 
  22 chr22_10603808     AAsi    T    C        0      0        2 
  22 chr22_10603808     AKia    T    C        0      0        2 
  22 chr22_10603808     AOna    T    C        0      0        2 
  22 chr22_10603808     ASom    T    C        0      0        2 
  22 chr22_10603808     HCab    T    C        0      0        2 
  22 chr22_10603808     HPrz    T    C        0      0        2 
  22 chr22_10603808     ZBoe    T    C        1      2        2 
  22 chr22_10603808     ZGre    T    C        0      0        2 
  22 chr22_10603808     ZHar    T    C        0      0        2 
  22 chr22_10603808   Sample    T    C        0      0        2 
  22 chr22_10612427     AAsi    T    A      0.5      1        2 
  22 chr22_10612427     AKia    T    A        0      0        2 
  22 chr22_10612427     AOna    T    A        0      0        2 
  22 chr22_10612427     ASom    T    A        1      2        2 
  22 chr22_10612427     HCab    T    A        0      0        2 
  22 chr22_10612427     HPrz    T    A        0      0        2 
  22 chr22_10612427     ZBoe    T    A        0      0        2 
  22 chr22_10612427     ZGre    T    A        0      0        2 
  22 chr22_10612427     ZHar    T    A        0      0        2 
  22 chr22_10612427   Sample    T    A        0      0        2 
  22 chr22_10612539     AAsi    A    G        0      0        2 
  22 chr22_10612539     AKia    A    G        0      0        2 
  22 chr22_10612539     AOna    A    G      0.5      1        2 
  22 chr22_10612539     ASom    A    G        0      0        2 
  22 chr22_10612539     HCab    A    G        0      0        2 
  22 chr22_10612539     HPrz    A    G        0      0        2 
  22 chr22_10612539     ZBoe    A    G        0      0        2 
  22 chr22_10612539     ZGre    A    G        0      0        2 
  22 chr22_10612539     ZHar    A    G        0      0        2 
  22 chr22_10612539   Sample    A    G        0      0        2 
  22 chr22_10613521     AAsi    A    G        0      0        2 
  22 chr22_10613521     AKia    A    G        0      0        2 
  22 chr22_10613521     AOna    A    G        0      0        2 
  22 chr22_10613521     ASom    A    G        0      0        2 
  22 chr22_10613521     HCab    A    G        0      0        2 
  22 chr22_10613521     HPrz    A    G        0      0        2 
  22 chr22_10613521     ZBoe    A    G        1      2        2 
  22 chr22_10613521     ZGre    A    G        0      0        2 
  22 chr22_10613521     ZHar    A    G        0      0        2 
  22 chr22_10613521   Sample    A    G        0      0        2 
  22 chr22_10618495     AAsi    G    A        0      0        2 
  22 chr22_10618495     AKia    G    A        0      0        2 
  22 chr22_10618495     AOna    G    A        0      0        2 
  22 chr22_10618495     ASom    G    A        0      0        2 
  22 chr22_10618495     HCab    G    A        1      2        2 
  22 chr22_10618495     HPrz    G    A        1      2        2 
  22 chr22_10618495     ZBoe    G    A        0      0        2 
  22 chr22_10618495     ZGre    G    A        0      0        2 
  22 chr22_10618495     ZHar    G    A        0      0        2 
  22 chr22_10618495   Sample    G    A        0      0        2 
  22 chr22_10619789     AAsi    C    T        0      0        2 
  22 chr22_10619789     AKia    C    T        1      2        2 
  22 chr22_10619789     AOna    C    T        1      2        2 
  22 chr22_10619789     ASom    C    T        0      0        2 
  22 chr22_10619789     HCab    C    T        0      0        2 
  22 chr22_10619789     HPrz    C    T        0      0        2 
  22 chr22_10619789     ZBoe    C    T        0      0        2 
  22 chr22_10619789     ZGre    C    T        0      0        2 
  22 chr22_10619789     ZHar    C    T        0      0        2 
  22 chr22_10619789   Sample    C    T        0      0        2 
  22 chr22_10620767     AAsi    C    T        0      0        2 
  22 chr22_10620767     AKia    C    T        0      0        2 
  22 chr22_10620767     AOna    C    T        0      0        2 
  22 chr22_10620767     ASom    C    T        0      0        2 
  22 chr22_10620767     HCab    C    T        1      2        2 
  22 chr22_10620767     HPrz    C    T        1      2        2 
  22 chr22_10620767     ZBoe    C    T        0      0        2 
  22 chr22_10620767     ZGre    C    T        0      0        2 
  22 chr22_10620767     ZHar    C    T        0      0        2 
  22 chr22_10620767   Sample    C    T        0      0        2 
  22 chr22_10621270     AAsi    G    C        0      0        2 
  22 chr22_10621270     AKia    G    C        0      0        2 
  22 chr22_10621270     AOna    G    C        0      0        2 
  22 chr22_10621270     ASom    G    C        0      0        2 
  22 chr22_10621270     HCab    G    C      0.5      1        2 
  22 chr22_10621270     HPrz    G    C      0.5      1        2 
  22 chr22_10621270     ZBoe    G    C        0      0        2 
  22 chr22_10621270     ZGre    G    C        0      0        2 
  22 chr22_10621270     ZHar    G    C        0      0        2 
  22 chr22_10621270   Sample    G    C        0      0        2 
  22 chr22_10623696     AAsi    T    C        0      0        2 
  22 chr22_10623696     AKia    T    C        0      0        2 
  22 chr22_10623696     AOna    T    C        0      0        2 
  22 chr22_10623696     ASom    T    C        0      0        2 
  22 chr22_10623696     HCab    T    C        1      2        2 
  22 chr22_10623696     HPrz    T    C        1      2        2 
  22 chr22_10623696     ZBoe    T    C        0      0        2 
  22 chr22_10623696     ZGre    T    C        0      0        2 
  22 chr22_10623696     ZHar    T    C        0      0        2 
  22 chr22_10623696   Sample    T    C        0      0        2 
  22 chr22_10624010     AAsi    C    A        1      2        2 
  22 chr22_10624010     AKia    C    A        0      0        2 
  22 chr22_10624010     AOna    C    A        0      0        2 
  22 chr22_10624010     ASom    C    A        1      2        2 
  22 chr22_10624010     HCab    C    A        0      0        2 
  22 chr22_10624010     HPrz    C    A        0      0        2 
  22 chr22_10624010     ZBoe    C    A        0      0        2 
  22 chr22_10624010     ZGre    C    A        0      0        2 
  22 chr22_10624010     ZHar    C    A        0      0        2 
  22 chr22_10624010   Sample    C    A        1      2        2 
  22 chr22_10629776     AAsi    T    C        0      0        2 
  22 chr22_10629776     AKia    T    C        0      0        2 
  22 chr22_10629776     AOna    T    C      0.5      1        2 
  22 chr22_10629776     ASom    T    C        0      0        2 
  22 chr22_10629776     HCab    T    C        0      0        2 
  22 chr22_10629776     HPrz    T    C        0      0        2 
  22 chr22_10629776     ZBoe    T    C        0      0        2 
  22 chr22_10629776     ZGre    T    C        0      0        2 
  22 chr22_10629776     ZHar    T    C        0      0        2 
  22 chr22_10629776   Sample    T    C        0      0        2 
  22 chr22_10640699     AAsi    C    T        0      0        2 
  22 chr22_10640699     AKia    C    T        0      0        2 
  22 chr22_10640699     AOna    C    T        0      0        2 
  22 chr22_10640699     ASom    C    T        0      0        2 
  22 chr22_10640699     HCab    C    T        0      0        2 
  22 chr22_10640699     HPrz    C    T        0      0        2 
  22 chr22_10640699     ZBoe    C    T        1      2        2 
  22 chr22_10640699     ZGre    C    T        0      0        2 
  22 chr22_10640699     ZHar    C    T        0      0        2 
  22 chr22_10640699   Sample    C    T        0      0        2 
  22 chr22_10643047     AAsi    G    A        0      0        2 
  22 chr22_10643047     AKia    G    A        0      0        2 
  22 chr22_10643047     AOna    G    A      0.5      1        2 
  22 chr22_10643047     ASom    G    A        0      0        2 
  22 chr22_10643047     HCab    G    A        0      0        2 
  22 chr22_10643047     HPrz    G    A        0      0        2 
  22 chr22_10643047     ZBoe    G    A        0      0        2 
  22 chr22_10643047     ZGre    G    A        0      0        2 
  22 chr22_10643047     ZHar    G    A        0      0        2 
  22 chr22_10643047   Sample    G    A        0      0        2 
  22 chr22_10645774     AAsi    C    A        1      2        2 
  22 chr22_10645774     AKia    C    A        0      0        2 
  22 chr22_10645774     AOna    C    A        0      0        2 
  22 chr22_10645774     ASom    C    A        0      0        2 
  22 chr22_10645774     HCab    C    A        0      0        2 
  22 chr22_10645774     HPrz    C    A        0      0        2 
  22 chr22_10645774     ZBoe    C    A        0      0        2 
  22 chr22_10645774     ZGre    C    A        0      0        2 
  22 chr22_10645774     ZHar    C    A        0      0        2 
  22 chr22_10645774   Sample    C    A        0      0        2 
  22 chr22_10666472     AAsi    A    G        1      2        2 
  22 chr22_10666472     AKia    A    G        0      0        2 
  22 chr22_10666472     AOna    A    G        0      0        2 
  22 chr22_10666472     ASom    A    G        1      2        2 
  22 chr22_10666472     HCab    A    G        0      0        2 
  22 chr22_10666472     HPrz    A    G        0      0        2 
  22 chr22_10666472     ZBoe    A    G        0      0        2 
  22 chr22_10666472     ZGre    A    G        0      0        2 
  22 chr22_10666472     ZHar    A    G        0      0        2 
  22 chr22_10666472   Sample    A    G        1      2        2 
  22 chr22_10682297     AAsi    A    T        0      0        2 
  22 chr22_10682297     AKia    A    T        0      0        2 
  22 chr22_10682297     AOna    A    T      0.5      1        2 
  22 chr22_10682297     ASom    A    T        0      0        2 
  22 chr22_10682297     HCab    A    T        0      0        2 
  22 chr22_10682297     HPrz    A    T        0      0        2 
  22 chr22_10682297     ZBoe    A    T        0      0        2 
  22 chr22_10682297     ZGre    A    T        0      0        2 
  22 chr22_10682297     ZHar    A    T        0      0        2 
  22 chr22_10682297   Sample    A    T        0      0        2 
  22 chr22_10691511     AAsi    G    A        0      0        2 
  22 chr22_10691511     AKia    G    A        0      0        2 
  22 chr22_10691511     AOna    G    A        0      0        2 
  22 chr22_10691511     ASom    G    A        0      0        2 
  22 chr22_10691511     HCab    G    A        0      0        2 
  22 chr22_10691511     HPrz    G    A        0      0        2 
  22 chr22_10691511     ZBoe    G    A        0      0        2 
  22 chr22_10691511     ZGre    G    A        0      0        2 
  22 chr22_10691511     ZHar    G    A        1      2        2 
  22 chr22_10691511   Sample    G    A        0      0        2 
  22 chr22_10700389     AAsi    C    T        0      0        2 
  22 chr22_10700389     AKia    C    T        0      0        2 
  22 chr22_10700389     AOna    C    T        0      0        2 
  22 chr22_10700389     ASom    C    T        1      2        2 
  22 chr22_10700389     HCab    C    T        0      0        2 
  22 chr22_10700389     HPrz    C    T        0      0        2 
  22 chr22_10700389     ZBoe    C    T        0      0        2 
  22 chr22_10700389     ZGre    C    T        0      0        2 
  22 chr22_10700389     ZHar    C    T        0      0        2 
  22 chr22_10700389   Sample    C    T        0      0        2 
  22 chr22_10705275     AAsi    T    G        0      0        2 
  22 chr22_10705275     AKia    T    G        0      0        2 
  22 chr22_10705275     AOna    T    G      0.5      1        2 
  22 chr22_10705275     ASom    T    G        0      0        2 
  22 chr22_10705275     HCab    T    G        0      0        2 
  22 chr22_10705275     HPrz    T    G        0      0        2 
  22 chr22_10705275     ZBoe    T    G        0      0        2 
  22 chr22_10705275     ZGre    T    G        0      0        2 
  22 chr22_10705275     ZHar    T    G        0      0        2 
  22 chr22_10705275   Sample    T    G        0      0        2 
  22 chr22_10706476     AAsi    T    G        0      0        2 
  22 chr22_10706476     AKia    T    G        0      0        2 
  22 chr22_10706476     AOna    T    G      0.5      1        2 
  22 chr22_10706476     ASom    T    G        0      0        2 
  22 chr22_10706476     HCab    T    G        0      0        2 
  22 chr22_10706476     HPrz    T    G        0      0        2 
  22 chr22_10706476     ZBoe    T    G        0      0        2 
  22 chr22_10706476     ZGre    T    G        0      0        2 
  22 chr22_10706476     ZHar    T    G        0      0        2 
  22 chr22_10706476   Sample    T    G        0      0        2 
  22 chr22_10707625     AAsi    A    T        0      0        2 
  22 chr22_10707625     AKia    A    T        1      2        2 
  22 chr22_10707625     AOna    A    T        0      0        2 
  22 chr22_10707625     ASom    A    T        0      0        2 
  22 chr22_10707625     HCab    A    T        0      0        2 
  22 chr22_10707625     HPrz    A    T        0      0        2 
  22 chr22_10707625     ZBoe    A    T        0      0        2 
  22 chr22_10707625     ZGre    A    T        0      0        2 
  22 chr22_10707625     ZHar    A    T        0      0        2 
  22 chr22_10707625   Sample    A    T        0      0        2 
  22 chr22_10724935     AAsi    C    T        0      0        2 
  22 chr22_10724935     AKia    C    T        1      2        2 
  22 chr22_10724935     AOna    C    T        0      0        2 
  22 chr22_10724935     ASom    C    T        0      0        2 
  22 chr22_10724935     HCab    C    T        0      0        2 
  22 chr22_10724935     HPrz    C    T        0      0        2 
  22 chr22_10724935     ZBoe    C    T        0      0        2 
  22 chr22_10724935     ZGre    C    T        0      0        2 
  22 chr22_10724935     ZHar    C    T        0      0        2 
  22 chr22_10724935   Sample    C    T        0      0        2 
  22 chr22_10737652     AAsi    T    C        0      0        2 
  22 chr22_10737652     AKia    T    C        0      0        2 
  22 chr22_10737652     AOna    T    C        0      0        2 
  22 chr22_10737652     ASom    T    C        0      0        2 
  22 chr22_10737652     HCab    T    C        0      0        2 
  22 chr22_10737652     HPrz    T    C        0      0        2 
  22 chr22_10737652     ZBoe    T    C        0      0        2 
  22 chr22_10737652     ZGre    T    C        1      2        2 
  22 chr22_10737652     ZHar    T    C        0      0        2 
  22 chr22_10737652   Sample    T    C        0      0        2 
  22 chr22_10745008     AAsi    T    C        0      0        2 
  22 chr22_10745008     AKia    T    C        0      0        2 
  22 chr22_10745008     AOna    T    C        0      0        2 
  22 chr22_10745008     ASom    T    C        0      0        2 
  22 chr22_10745008     HCab    T    C        1      2        2 
  22 chr22_10745008     HPrz    T    C      0.5      1        2 
  22 chr22_10745008     ZBoe    T    C        0      0        2 
  22 chr22_10745008     ZGre    T    C        0      0        2 
  22 chr22_10745008     ZHar    T    C        0      0        2 
  22 chr22_10745008   Sample    T    C        0      0        2 
  22 chr22_10746107     AAsi    A    G        0      0        2 
  22 chr22_10746107     AKia    A    G        0      0        2 
  22 chr22_10746107     AOna    A    G        0      0        2 
  22 chr22_10746107     ASom    A    G        0      0        2 
  22 chr22_10746107     HCab    A    G        1      2        2 
  22 chr22_10746107     HPrz    A    G        1      2        2 
  22 chr22_10746107     ZBoe    A    G        0      0        2 
  22 chr22_10746107     ZGre    A    G        0      0        2 
  22 chr22_10746107     ZHar    A    G        0      0        2 
  22 chr22_10746107   Sample    A    G        0      0        2 
  22 chr22_10753091     AAsi    C    G        0      0        2 
  22 chr22_10753091     AKia    C    G        0      0        2 
  22 chr22_10753091     AOna    C    G        0      0        2 
  22 chr22_10753091     ASom    C    G        0      0        2 
  22 chr22_10753091     HCab    C    G        0      0        2 
  22 chr22_10753091     HPrz    C    G      0.5      1        2 
  22 chr22_10753091     ZBoe    C    G        0      0        2 
  22 chr22_10753091     ZGre    C    G        0      0        2 
  22 chr22_10753091     ZHar    C    G        0      0        2 
  22 chr22_10753091   Sample    C    G        0      0        2 
  22 chr22_10759420     AAsi    G    T        0      0        2 
  22 chr22_10759420     AKia    G    T        0      0        2 
  22 chr22_10759420     AOna    G    T        0      0        2 
  22 chr22_10759420     ASom    G    T        0      0        2 
  22 chr22_10759420     HCab    G    T        0      0        2 
  22 chr22_10759420     HPrz    G    T        0      0        2 
  22 chr22_10759420     ZBoe    G    T        0      0        2 
  22 chr22_10759420     ZGre    G    T        1      2        2 
  22 chr22_10759420     ZHar    G    T        0      0        2 
  22 chr22_10759420   Sample    G    T        0      0        2 
  22 chr22_10771724     AAsi    A    T        0      0        2 
  22 chr22_10771724     AKia    A    T        0      0        2 
  22 chr22_10771724     AOna    A    T        0      0        2 
  22 chr22_10771724     ASom    A    T        0      0        2 
  22 chr22_10771724     HCab    A    T        0      0        2 
  22 chr22_10771724     HPrz    A    T        0      0        2 
  22 chr22_10771724     ZBoe    A    T        0      0        2 
  22 chr22_10771724     ZGre    A    T        0      0        2 
  22 chr22_10771724     ZHar    A    T        1      2        2 
  22 chr22_10771724   Sample    A    T        0      0        2 
  22 chr22_10772442     AAsi    G    A        0      0        2 
  22 chr22_10772442     AKia    G    A        0      0        2 
  22 chr22_10772442     AOna    G    A        0      0        2 
  22 chr22_10772442     ASom    G    A        0      0        2 
  22 chr22_10772442     HCab    G    A        1      2        2 
  22 chr22_10772442     HPrz    G    A        1      2        2 
  22 chr22_10772442     ZBoe    G    A        0      0        2 
  22 chr22_10772442     ZGre    G    A        0      0        2 
  22 chr22_10772442     ZHar    G    A        0      0        2 
  22 chr22_10772442   Sample    G    A        0      0        2 
  22 chr22_10779083     AAsi    T    C        0      0        2 
  22 chr22_10779083     AKia    T    C        0      0        2 
  22 chr22_10779083     AOna    T    C        0      0        2 
  22 chr22_10779083     ASom    T    C        0      0        2 
  22 chr22_10779083     HCab    T    C        1      2        2 
  22 chr22_10779083     HPrz    T    C      0.5      1        2 
  22 chr22_10779083     ZBoe    T    C        0      0        2 
  22 chr22_10779083     ZGre    T    C        0      0        2 
  22 chr22_10779083     ZHar    T    C        0      0        2 
  22 chr22_10779083   Sample    T    C        0      0        2 
  22 chr22_10783708     AAsi    G    A        0      0        2 
  22 chr22_10783708     AKia    G    A        0      0        2 
  22 chr22_10783708     AOna    G    A        0      0        2 
  22 chr22_10783708     ASom    G    A        0      0        2 
  22 chr22_10783708     HCab    G    A        1      2        2 
  22 chr22_10783708     HPrz    G    A      0.5      1        2 
  22 chr22_10783708     ZBoe    G    A        0      0        2 
  22 chr22_10783708     ZGre    G    A        0      0        2 
  22 chr22_10783708     ZHar    G    A        0      0        2 
  22 chr22_10783708   Sample    G    A        0      0        2 
  22 chr22_10787536     AAsi    T    A        1      2        2 
  22 chr22_10787536     AKia    T    A        0      0        2 
  22 chr22_10787536     AOna    T    A        0      0        2 
  22 chr22_10787536     ASom    T    A        1      2        2 
  22 chr22_10787536     HCab    T    A        0      0        2 
  22 chr22_10787536     HPrz    T    A        0      0        2 
  22 chr22_10787536     ZBoe    T    A        0      0        2 
  22 chr22_10787536     ZGre    T    A        0      0        2 
  22 chr22_10787536     ZHar    T    A        0      0        2 
  22 chr22_10787536   Sample    T    A        1      2        2 
  22 chr22_10792471     AAsi    G    T        0      0        2 
  22 chr22_10792471     AKia    G    T        0      0        2 
  22 chr22_10792471     AOna    G    T        0      0        2 
  22 chr22_10792471     ASom    G    T        0      0        2 
  22 chr22_10792471     HCab    G    T        1      2        2 
  22 chr22_10792471     HPrz    G    T        1      2        2 
  22 chr22_10792471     ZBoe    G    T        0      0        2 
  22 chr22_10792471     ZGre    G    T        0      0        2 
  22 chr22_10792471     ZHar    G    T        0      0        2 
  22 chr22_10792471   Sample    G    T        0      0        2 
  22 chr22_10795715     AAsi    C    T        1      2        2 
  22 chr22_10795715     AKia    C    T        0      0        2 
  22 chr22_10795715     AOna    C    T        0      0        2 
  22 chr22_10795715     ASom    C    T        0      0        2 
  22 chr22_10795715     HCab    C    T        0      0        2 
  22 chr22_10795715     HPrz    C    T        0      0        2 
  22 chr22_10795715     ZBoe    C    T        0      0        2 
  22 chr22_10795715     ZGre    C    T        0      0        2 
  22 chr22_10795715     ZHar    C    T        0      0        2 
  22 chr22_10795715   Sample    C    T        0      0        2 
  22 chr22_10799044     AAsi    G    C        0      0        2 
  22 chr22_10799044     AKia    G    C        0      0        2 
  22 chr22_10799044     AOna    G    C        0      0        2 
  22 chr22_10799044     ASom    G    C        0      0        2 
  22 chr22_10799044     HCab    G    C        1      2        2 
  22 chr22_10799044     HPrz    G    C        1      2        2 
  22 chr22_10799044     ZBoe    G    C        0      0        2 
  22 chr22_10799044     ZGre    G    C        0      0        2 
  22 chr22_10799044     ZHar    G    C        0      0        2 
  22 chr22_10799044   Sample    G    C        0      0        2 
  22 chr22_10820419     AAsi    A    C        0      0        2 
  22 chr22_10820419     AKia    A    C        0      0        2 
  22 chr22_10820419     AOna    A    C      0.5      1        2 
  22 chr22_10820419     ASom    A    C        0      0        2 
  22 chr22_10820419     HCab    A    C        0      0        2 
  22 chr22_10820419     HPrz    A    C        0      0        2 
  22 chr22_10820419     ZBoe    A    C        0      0        2 
  22 chr22_10820419     ZGre    A    C        0      0        2 
  22 chr22_10820419     ZHar    A    C        0      0        2 
  22 chr22_10820419   Sample    A    C        0      0        2 
  22 chr22_10821960     AAsi    G    A        1      2        2 
  22 chr22_10821960     AKia    G    A        0      0        2 
  22 chr22_10821960     AOna    G    A      0.5      1        2 
  22 chr22_10821960     ASom    G    A        1      2        2 
  22 chr22_10821960     HCab    G    A        0      0        2 
  22 chr22_10821960     HPrz    G    A        0      0        2 
  22 chr22_10821960     ZBoe    G    A        0      0        2 
  22 chr22_10821960     ZGre    G    A        0      0        2 
  22 chr22_10821960     ZHar    G    A        0      0        2 
  22 chr22_10821960   Sample    G    A        1      2        2 
  22 chr22_10822223     AAsi    T    C        0      0        2 
  22 chr22_10822223     AKia    T    C        0      0        2 
  22 chr22_10822223     AOna    T    C      0.5      1        2 
  22 chr22_10822223     ASom    T    C        0      0        2 
  22 chr22_10822223     HCab    T    C        0      0        2 
  22 chr22_10822223     HPrz    T    C        0      0        2 
  22 chr22_10822223     ZBoe    T    C        0      0        2 
  22 chr22_10822223     ZGre    T    C        0      0        2 
  22 chr22_10822223     ZHar    T    C        0      0        2 
  22 chr22_10822223   Sample    T    C        0      0        2 
  22 chr22_10826376     AAsi    C    T        0      0        2 
  22 chr22_10826376     AKia    C    T        0      0        2 
  22 chr22_10826376     AOna    C    T        0      0        2 
  22 chr22_10826376     ASom    C    T        0      0        2 
  22 chr22_10826376     HCab    C    T        1      2        2 
  22 chr22_10826376     HPrz    C    T        1      2        2 
  22 chr22_10826376     ZBoe    C    T        0      0        2 
  22 chr22_10826376     ZGre    C    T        0      0        2 
  22 chr22_10826376     ZHar    C    T        0      0        2 
  22 chr22_10826376   Sample    C    T        0      0        2 
  22 chr22_10828081     AAsi    G    A        0      0        2 
  22 chr22_10828081     AKia    G    A        1      2        2 
  22 chr22_10828081     AOna    G    A        1      2        2 
  22 chr22_10828081     ASom    G    A        0      0        2 
  22 chr22_10828081     HCab    G    A        0      0        2 
  22 chr22_10828081     HPrz    G    A        0      0        2 
  22 chr22_10828081     ZBoe    G    A        0      0        2 
  22 chr22_10828081     ZGre    G    A        0      0        2 
  22 chr22_10828081     ZHar    G    A        0      0        2 
  22 chr22_10828081   Sample    G    A        0      0        2 
  22 chr22_10835373     AAsi    G    C        0      0        2 
  22 chr22_10835373     AKia    G    C        0      0        2 
  22 chr22_10835373     AOna    G    C        0      0        2 
  22 chr22_10835373     ASom    G    C        0      0        2 
  22 chr22_10835373     HCab    G    C        0      0        2 
  22 chr22_10835373     HPrz    G    C        0      0        2 
  22 chr22_10835373     ZBoe    G    C        0      0        2 
  22 chr22_10835373     ZGre    G    C      0.5      1        2 
  22 chr22_10835373     ZHar    G    C        0      0        2 
  22 chr22_10835373   Sample    G    C        0      0        2 
  22 chr22_10836738     AAsi    A    G        1      2        2 
  22 chr22_10836738     AKia    A    G        0      0        2 
  22 chr22_10836738     AOna    A    G        0      0        2 
  22 chr22_10836738     ASom    A    G        0      0        2 
  22 chr22_10836738     HCab    A    G        0      0        2 
  22 chr22_10836738     HPrz    A    G        0      0        2 
  22 chr22_10836738     ZBoe    A    G        0      0        2 
  22 chr22_10836738     ZGre    A    G        0      0        2 
  22 chr22_10836738     ZHar    A    G        0      0        2 
  22 chr22_10836738   Sample    A    G        0      0        2 
  22 chr22_10847964     AAsi    T    C        0      0        2 
  22 chr22_10847964     AKia    T    C        0      0        2 
  22 chr22_10847964     AOna    T    C        0      0        2 
  22 chr22_10847964     ASom    T    C        0      0        2 
  22 chr22_10847964     HCab    T    C        0      0        2 
  22 chr22_10847964     HPrz    T    C        0      0        2 
  22 chr22_10847964     ZBoe    T    C        1      2        2 
  22 chr22_10847964     ZGre    T    C        0      0        2 
  22 chr22_10847964     ZHar    T    C        0      0        2 
  22 chr22_10847964   Sample    T    C        0      0        2 
  22 chr22_10850721     AAsi    A    G        0      0        2 
  22 chr22_10850721     AKia    A    G        0      0        2 
  22 chr22_10850721     AOna    A    G        0      0        2 
  22 chr22_10850721     ASom    A    G        0      0        2 
  22 chr22_10850721     HCab    A    G        1      2        2 
  22 chr22_10850721     HPrz    A    G        1      2        2 
  22 chr22_10850721     ZBoe    A    G        0      0        2 
  22 chr22_10850721     ZGre    A    G        0      0        2 
  22 chr22_10850721     ZHar    A    G        0      0        2 
  22 chr22_10850721   Sample    A    G        0      0        2 
  22 chr22_10858252     AAsi    T    C        0      0        2 
  22 chr22_10858252     AKia    T    C        0      0        2 
  22 chr22_10858252     AOna    T    C        0      0        2 
  22 chr22_10858252     ASom    T    C        0      0        2 
  22 chr22_10858252     HCab    T    C        0      0        2 
  22 chr22_10858252     HPrz    T    C        0      0        2 
  22 chr22_10858252     ZBoe    T    C        1      2        2 
  22 chr22_10858252     ZGre    T    C        0      0        2 
  22 chr22_10858252     ZHar    T    C        0      0        2 
  22 chr22_10858252   Sample    T    C        0      0        2 
  22 chr22_10860686     AAsi    A    T        0      0        2 
  22 chr22_10860686     AKia    A    T        0      0        2 
  22 chr22_10860686     AOna    A    T        0      0        2 
  22 chr22_10860686     ASom    A    T        0      0        2 
  22 chr22_10860686     HCab    A    T        0      0        2 
  22 chr22_10860686     HPrz    A    T        0      0        2 
  22 chr22_10860686     ZBoe    A    T        0      0        2 
  22 chr22_10860686     ZGre    A    T        1      2        2 
  22 chr22_10860686     ZHar    A    T        0      0        2 
  22 chr22_10860686   Sample    A    T        0      0        2 
  22 chr22_10871631     AAsi    A    G        0      0        2 
  22 chr22_10871631     AKia    A    G        0      0        2 
  22 chr22_10871631     AOna    A    G        0      0        2 
  22 chr22_10871631     ASom    A    G        0      0        2 
  22 chr22_10871631     HCab    A    G        0      0        2 
  22 chr22_10871631     HPrz    A    G        0      0        2 
  22 chr22_10871631     ZBoe    A    G        0      0        2 
  22 chr22_10871631     ZGre    A    G        0      0        2 
  22 chr22_10871631     ZHar    A    G      0.5      1        2 
  22 chr22_10871631   Sample    A    G        0      0        2 
  22 chr22_10896600     AAsi    G    A        0      0        2 
  22 chr22_10896600     AKia    G    A        0      0        2 
  22 chr22_10896600     AOna    G    A        0      0        2 
  22 chr22_10896600     ASom    G    A        1      2        2 
  22 chr22_10896600     HCab    G    A        0      0        2 
  22 chr22_10896600     HPrz    G    A        0      0        2 
  22 chr22_10896600     ZBoe    G    A        0      0        2 
  22 chr22_10896600     ZGre    G    A        0      0        2 
  22 chr22_10896600     ZHar    G    A        0      0        2 
  22 chr22_10896600   Sample    G    A        0      0        2 
  22 chr22_10898285     AAsi    A    C        0      0        2 
  22 chr22_10898285     AKia    A    C        0      0        2 
  22 chr22_10898285     AOna    A    C        0      0        2 
  22 chr22_10898285     ASom    A    C        0      0        2 
  22 chr22_10898285     HCab    A    C        1      2        2 
  22 chr22_10898285     HPrz    A    C        1      2        2 
  22 chr22_10898285     ZBoe    A    C        0      0        2 
  22 chr22_10898285     ZGre    A    C        0      0        2 
  22 chr22_10898285     ZHar    A    C        0      0        2 
  22 chr22_10898285   Sample    A    C        0      0        2 
  22 chr22_10899842     AAsi    A    G        0      0        2 
  22 chr22_10899842     AKia    A    G        0      0        2 
  22 chr22_10899842     AOna    A    G        0      0        2 
  22 chr22_10899842     ASom    A    G        0      0        2 
  22 chr22_10899842     HCab    A    G      0.5      1        2 
  22 chr22_10899842     HPrz    A    G        1      2        2 
  22 chr22_10899842     ZBoe    A    G      0.5      1        2 
  22 chr22_10899842     ZGre    A    G        0      0        2 
  22 chr22_10899842     ZHar    A    G        0      0        2 
  22 chr22_10899842   Sample    A    G        0      0        2 
  22 chr22_10911109     AAsi    G    A        0      0        2 
  22 chr22_10911109     AKia    G    A        0      0        2 
  22 chr22_10911109     AOna    G    A        0      0        2 
  22 chr22_10911109     ASom    G    A        0      0        2 
  22 chr22_10911109     HCab    G    A        0      0        2 
  22 chr22_10911109     HPrz    G    A        0      0        2 
  22 chr22_10911109     ZBoe    G    A        0      0        2 
  22 chr22_10911109     ZGre    G    A        0      0        2 
  22 chr22_10911109     ZHar    G    A      0.5      1        2 
  22 chr22_10911109   Sample    G    A        0      0        2 
  22 chr22_10913740     AAsi    T    C        0      0        2 
  22 chr22_10913740     AKia    T    C        0      0        2 
  22 chr22_10913740     AOna    T    C        0      0        2 
  22 chr22_10913740     ASom    T    C        0      0        2 
  22 chr22_10913740     HCab    T    C        0      0        2 
  22 chr22_10913740     HPrz    T    C        0      0        2 
  22 chr22_10913740     ZBoe    T    C        0      0        2 
  22 chr22_10913740     ZGre    T    C        1      2        2 
  22 chr22_10913740     ZHar    T    C        0      0        2 
  22 chr22_10913740   Sample    T    C        0      0        2 
  22 chr22_10925136     AAsi    G    A        0      0        2 
  22 chr22_10925136     AKia    G    A        0      0        2 
  22 chr22_10925136     AOna    G    A        0      0        2 
  22 chr22_10925136     ASom    G    A      0.5      1        2 
  22 chr22_10925136     HCab    G    A        0      0        2 
  22 chr22_10925136     HPrz    G    A        0      0        2 
  22 chr22_10925136     ZBoe    G    A        0      0        2 
  22 chr22_10925136     ZGre    G    A        0      0        2 
  22 chr22_10925136     ZHar    G    A        0      0        2 
  22 chr22_10925136   Sample    G    A        0      0        2 
  22 chr22_10929448     AAsi    T    C        0      0        2 
  22 chr22_10929448     AKia    T    C        0      0        2 
  22 chr22_10929448     AOna    T    C        0      0        2 
  22 chr22_10929448     ASom    T    C        0      0        2 
  22 chr22_10929448     HCab    T    C        0      0        2 
  22 chr22_10929448     HPrz    T    C        0      0        2 
  22 chr22_10929448     ZBoe    T    C        0      0        2 
  22 chr22_10929448     ZGre    T    C        0      0        2 
  22 chr22_10929448     ZHar    T    C        1      2        2 
  22 chr22_10929448   Sample    T    C        0      0        2 
  22 chr22_10938370     AAsi    C    T        0      0        2 
  22 chr22_10938370     AKia    C    T        0      0        2 
  22 chr22_10938370     AOna    C    T        0      0        2 
  22 chr22_10938370     ASom    C    T        0      0        2 
  22 chr22_10938370     HCab    C    T        0      0        2 
  22 chr22_10938370     HPrz    C    T        0      0        2 
  22 chr22_10938370     ZBoe    C    T      0.5      1        2 
  22 chr22_10938370     ZGre    C    T        0      0        2 
  22 chr22_10938370     ZHar    C    T        0      0        2 
  22 chr22_10938370   Sample    C    T        0      0        2 
  22 chr22_10940357     AAsi    C    A        1      2        2 
  22 chr22_10940357     AKia    C    A        0      0        2 
  22 chr22_10940357     AOna    C    A        0      0        2 
  22 chr22_10940357     ASom    C    A      0.5      1        2 
  22 chr22_10940357     HCab    C    A        0      0        2 
  22 chr22_10940357     HPrz    C    A        0      0        2 
  22 chr22_10940357     ZBoe    C    A        0      0        2 
  22 chr22_10940357     ZGre    C    A        0      0        2 
  22 chr22_10940357     ZHar    C    A        0      0        2 
  22 chr22_10940357   Sample    C    A        0      0        2 
  22 chr22_10942893     AAsi    G    C        1      2        2 
  22 chr22_10942893     AKia    G    C        0      0        2 
  22 chr22_10942893     AOna    G    C        0      0        2 
  22 chr22_10942893     ASom    G    C        1      2        2 
  22 chr22_10942893     HCab    G    C        0      0        2 
  22 chr22_10942893     HPrz    G    C        0      0        2 
  22 chr22_10942893     ZBoe    G    C        0      0        2 
  22 chr22_10942893     ZGre    G    C        0      0        2 
  22 chr22_10942893     ZHar    G    C        0      0        2 
  22 chr22_10942893   Sample    G    C        1      2        2 
  22 chr22_10944605     AAsi    T    C        1      2        2 
  22 chr22_10944605     AKia    T    C        0      0        2 
  22 chr22_10944605     AOna    T    C        0      0        2 
  22 chr22_10944605     ASom    T    C        1      2        2 
  22 chr22_10944605     HCab    T    C        0      0        2 
  22 chr22_10944605     HPrz    T    C        0      0        2 
  22 chr22_10944605     ZBoe    T    C        0      0        2 
  22 chr22_10944605     ZGre    T    C        0      0        2 
  22 chr22_10944605     ZHar    T    C        0      0        2 
  22 chr22_10944605   Sample    T    C        1      2        2 
  22 chr22_10945169     AAsi    A    G        0      0        2 
  22 chr22_10945169     AKia    A    G        0      0        2 
  22 chr22_10945169     AOna    A    G        0      0        2 
  22 chr22_10945169     ASom    A    G        0      0        2 
  22 chr22_10945169     HCab    A    G        1      2        2 
  22 chr22_10945169     HPrz    A    G        1      2        2 
  22 chr22_10945169     ZBoe    A    G        0      0        2 
  22 chr22_10945169     ZGre    A    G        0      0        2 
  22 chr22_10945169     ZHar    A    G        0      0        2 
  22 chr22_10945169   Sample    A    G        0      0        2 
  22 chr22_10947287     AAsi    A    G        0      0        2 
  22 chr22_10947287     AKia    A    G        0      0        2 
  22 chr22_10947287     AOna    A    G      0.5      1        2 
  22 chr22_10947287     ASom    A    G        0      0        2 
  22 chr22_10947287     HCab    A    G        0      0        2 
  22 chr22_10947287     HPrz    A    G        0      0        2 
  22 chr22_10947287     ZBoe    A    G        0      0        2 
  22 chr22_10947287     ZGre    A    G        0      0        2 
  22 chr22_10947287     ZHar    A    G        0      0        2 
  22 chr22_10947287   Sample    A    G        0      0        2 
  22 chr22_10949649     AAsi    C    G        0      0        2 
  22 chr22_10949649     AKia    C    G        0      0        2 
  22 chr22_10949649     AOna    C    G        0      0        2 
  22 chr22_10949649     ASom    C    G        0      0        2 
  22 chr22_10949649     HCab    C    G        0      0        2 
  22 chr22_10949649     HPrz    C    G        0      0        2 
  22 chr22_10949649     ZBoe    C    G      0.5      1        2 
  22 chr22_10949649     ZGre    C    G        0      0        2 
  22 chr22_10949649     ZHar    C    G        0      0        2 
  22 chr22_10949649   Sample    C    G        0      0        2 
  22 chr22_10957239     AAsi    T    C        0      0        2 
  22 chr22_10957239     AKia    T    C        0      0        2 
  22 chr22_10957239     AOna    T    C        0      0        2 
  22 chr22_10957239     ASom    T    C        0      0        2 
  22 chr22_10957239     HCab    T    C        1      2        2 
  22 chr22_10957239     HPrz    T    C        1      2        2 
  22 chr22_10957239     ZBoe    T    C        0      0        2 
  22 chr22_10957239     ZGre    T    C        0      0        2 
  22 chr22_10957239     ZHar    T    C        0      0        2 
  22 chr22_10957239   Sample    T    C        0      0        2 
  22 chr22_10958510     AAsi    G    A        0      0        2 
  22 chr22_10958510     AKia    G    A        0      0        2 
  22 chr22_10958510     AOna    G    A        0      0        2 
  22 chr22_10958510     ASom    G    A        0      0        2 
  22 chr22_10958510     HCab    G    A        0      0        2 
  22 chr22_10958510     HPrz    G    A        0      0        2 
  22 chr22_10958510     ZBoe    G    A        1      2        2 
  22 chr22_10958510     ZGre    G    A        0      0        2 
  22 chr22_10958510     ZHar    G    A        0      0        2 
  22 chr22_10958510   Sample    G    A        0      0        2 
  22 chr22_10958783     AAsi    A    C        0      0        2 
  22 chr22_10958783     AKia    A    C      0.5      1        2 
  22 chr22_10958783     AOna    A    C        0      0        2 
  22 chr22_10958783     ASom    A    C        0      0        2 
  22 chr22_10958783     HCab    A    C        0      0        2 
  22 chr22_10958783     HPrz    A    C        0      0        2 
  22 chr22_10958783     ZBoe    A    C        0      0        2 
  22 chr22_10958783     ZGre    A    C        0      0        2 
  22 chr22_10958783     ZHar    A    C        0      0        2 
  22 chr22_10958783   Sample    A    C        0      0        2 
  22 chr22_10961252     AAsi    C    T        0      0        2 
  22 chr22_10961252     AKia    C    T        0      0        2 
  22 chr22_10961252     AOna    C    T        0      0        2 
  22 chr22_10961252     ASom    C    T        0      0        2 
  22 chr22_10961252     HCab    C    T        1      2        2 
  22 chr22_10961252     HPrz    C    T        1      2        2 
  22 chr22_10961252     ZBoe    C    T        0      0        2 
  22 chr22_10961252     ZGre    C    T        0      0        2 
  22 chr22_10961252     ZHar    C    T        0      0        2 
  22 chr22_10961252   Sample    C    T        0      0        2 
  22 chr22_10962537     AAsi    C    G        0      0        2 
  22 chr22_10962537     AKia    C    G        0      0        2 
  22 chr22_10962537     AOna    C    G        0      0        2 
  22 chr22_10962537     ASom    C    G        0      0        2 
  22 chr22_10962537     HCab    C    G        0      0        2 
  22 chr22_10962537     HPrz    C    G        0      0        2 
  22 chr22_10962537     ZBoe    C    G        0      0        2 
  22 chr22_10962537     ZGre    C    G        1      2        2 
  22 chr22_10962537     ZHar    C    G        0      0        2 
  22 chr22_10962537   Sample    C    G        0      0        2 
  22 chr22_10962633     AAsi    T    C        0      0        2 
  22 chr22_10962633     AKia    T    C        0      0        2 
  22 chr22_10962633     AOna    T    C        0      0        2 
  22 chr22_10962633     ASom    T    C        0      0        2 
  22 chr22_10962633     HCab    T    C        0      0        2 
  22 chr22_10962633     HPrz    T    C        0      0        2 
  22 chr22_10962633     ZBoe    T    C        0      0        2 
  22 chr22_10962633     ZGre    T    C        1      2        2 
  22 chr22_10962633     ZHar    T    C        0      0        2 
  22 chr22_10962633   Sample    T    C        0      0        2 
  22 chr22_10963790     AAsi    C    A        0      0        2 
  22 chr22_10963790     AKia    C    A        0      0        2 
  22 chr22_10963790     AOna    C    A        0      0        2 
  22 chr22_10963790     ASom    C    A        0      0        2 
  22 chr22_10963790     HCab    C    A        1      2        2 
  22 chr22_10963790     HPrz    C    A        1      2        2 
  22 chr22_10963790     ZBoe    C    A        0      0        2 
  22 chr22_10963790     ZGre    C    A        0      0        2 
  22 chr22_10963790     ZHar    C    A        0      0        2 
  22 chr22_10963790   Sample    C    A        0      0        2 
  22 chr22_10971059     AAsi    C    A        0      0        2 
  22 chr22_10971059     AKia    C    A        0      0        2 
  22 chr22_10971059     AOna    C    A        0      0        2 
  22 chr22_10971059     ASom    C    A        0      0        2 
  22 chr22_10971059     HCab    C    A        1      2        2 
  22 chr22_10971059     HPrz    C    A        1      2        2 
  22 chr22_10971059     ZBoe    C    A        0      0        2 
  22 chr22_10971059     ZGre    C    A        0      0        2 
  22 chr22_10971059     ZHar    C    A        0      0        2 
  22 chr22_10971059   Sample    C    A        0      0        2 
  22 chr22_10973981     AAsi    T    C        0      0        2 
  22 chr22_10973981     AKia    T    C        1      2        2 
  22 chr22_10973981     AOna    T    C        0      0        2 
  22 chr22_10973981     ASom    T    C        0      0        2 
  22 chr22_10973981     HCab    T    C        0      0        2 
  22 chr22_10973981     HPrz    T    C        0      0        2 
  22 chr22_10973981     ZBoe    T    C        0      0        2 
  22 chr22_10973981     ZGre    T    C        1      2        2 
  22 chr22_10973981     ZHar    T    C        0      0        2 
  22 chr22_10973981   Sample    T    C        0      0        2 
  22 chr22_10978519     AAsi    A    G        0      0        2 
  22 chr22_10978519     AKia    A    G        0      0        2 
  22 chr22_10978519     AOna    A    G        0      0        2 
  22 chr22_10978519     ASom    A    G        0      0        2 
  22 chr22_10978519     HCab    A    G        0      0        2 
  22 chr22_10978519     HPrz    A    G      0.5      1        2 
  22 chr22_10978519     ZBoe    A    G        0      0        2 
  22 chr22_10978519     ZGre    A    G        0      0        2 
  22 chr22_10978519     ZHar    A    G        0      0        2 
  22 chr22_10978519   Sample    A    G        0      0        2 
  22 chr22_10986806     AAsi    T    C        0      0        2 
  22 chr22_10986806     AKia    T    C        0      0        2 
  22 chr22_10986806     AOna    T    C        0      0        2 
  22 chr22_10986806     ASom    T    C        0      0        2 
  22 chr22_10986806     HCab    T    C        1      2        2 
  22 chr22_10986806     HPrz    T    C      0.5      1        2 
  22 chr22_10986806     ZBoe    T    C        0      0        2 
  22 chr22_10986806     ZGre    T    C        0      0        2 
  22 chr22_10986806     ZHar    T    C        0      0        2 
  22 chr22_10986806   Sample    T    C        1      2        2 
  22 chr22_10999869     AAsi    A    C        0      0        2 
  22 chr22_10999869     AKia    A    C        1      2        2 
  22 chr22_10999869     AOna    A    C        1      2        2 
  22 chr22_10999869     ASom    A    C        0      0        2 
  22 chr22_10999869     HCab    A    C        0      0        2 
  22 chr22_10999869     HPrz    A    C        0      0        2 
  22 chr22_10999869     ZBoe    A    C        0      0        2 
  22 chr22_10999869     ZGre    A    C        0      0        2 
  22 chr22_10999869     ZHar    A    C        0      0        2 
  22 chr22_10999869   Sample    A    C        0      0        2 
  22 chr22_11000859     AAsi    G    A        0      0        2 
  22 chr22_11000859     AKia    G    A        0      0        2 
  22 chr22_11000859     AOna    G    A      0.5      1        2 
  22 chr22_11000859     ASom    G    A        0      0        2 
  22 chr22_11000859     HCab    G    A        0      0        2 
  22 chr22_11000859     HPrz    G    A        0      0        2 
  22 chr22_11000859     ZBoe    G    A        0      0        2 
  22 chr22_11000859     ZGre    G    A        0      0        2 
  22 chr22_11000859     ZHar    G    A        0      0        2 
  22 chr22_11000859   Sample    G    A        0      0        2 
  22 chr22_11004778     AAsi    A    G        0      0        2 
  22 chr22_11004778     AKia    A    G      0.5      1        2 
  22 chr22_11004778     AOna    A    G        0      0        2 
  22 chr22_11004778     ASom    A    G        0      0        2 
  22 chr22_11004778     HCab    A    G        0      0        2 
  22 chr22_11004778     HPrz    A    G        0      0        2 
  22 chr22_11004778     ZBoe    A    G        0      0        2 
  22 chr22_11004778     ZGre    A    G        0      0        2 
  22 chr22_11004778     ZHar    A    G        0      0        2 
  22 chr22_11004778   Sample    A    G        0      0        2 
  22 chr22_11008125     AAsi    C    T        0      0        2 
  22 chr22_11008125     AKia    C    T        0      0        2 
  22 chr22_11008125     AOna    C    T        0      0        2 
  22 chr22_11008125     ASom    C    T        0      0        2 
  22 chr22_11008125     HCab    C    T        0      0        2 
  22 chr22_11008125     HPrz    C    T        0      0        2 
  22 chr22_11008125     ZBoe    C    T        0      0        2 
  22 chr22_11008125     ZGre    C    T        0      0        2 
  22 chr22_11008125     ZHar    C    T      0.5      1        2 
  22 chr22_11008125   Sample    C    T        0      0        2 
  22 chr22_11014161     AAsi    A    G        0      0        2 
  22 chr22_11014161     AKia    A    G      0.5      1        2 
  22 chr22_11014161     AOna    A    G      0.5      1        2 
  22 chr22_11014161     ASom    A    G        0      0        2 
  22 chr22_11014161     HCab    A    G        0      0        2 
  22 chr22_11014161     HPrz    A    G        0      0        2 
  22 chr22_11014161     ZBoe    A    G        0      0        2 
  22 chr22_11014161     ZGre    A    G        0      0        2 
  22 chr22_11014161     ZHar    A    G        0      0        2 
  22 chr22_11014161   Sample    A    G        0      0        2 
  22 chr22_11014884     AAsi    C    T        0      0        2 
  22 chr22_11014884     AKia    C    T        0      0        2 
  22 chr22_11014884     AOna    C    T        0      0        2 
  22 chr22_11014884     ASom    C    T        0      0        2 
  22 chr22_11014884     HCab    C    T        1      2        2 
  22 chr22_11014884     HPrz    C    T        1      2        2 
  22 chr22_11014884     ZBoe    C    T        0      0        2 
  22 chr22_11014884     ZGre    C    T        0      0        2 
  22 chr22_11014884     ZHar    C    T        0      0        2 
  22 chr22_11014884   Sample    C    T        0      0        2 
  22 chr22_11016473     AAsi    G    C      0.5      1        2 
  22 chr22_11016473     AKia    G    C        0      0        2 
  22 chr22_11016473     AOna    G    C        0      0        2 
  22 chr22_11016473     ASom    G    C      0.5      1        2 
  22 chr22_11016473     HCab    G    C        0      0        2 
  22 chr22_11016473     HPrz    G    C        0      0        2 
  22 chr22_11016473     ZBoe    G    C        0      0        2 
  22 chr22_11016473     ZGre    G    C        0      0        2 
  22 chr22_11016473     ZHar    G    C        0      0        2 
  22 chr22_11016473   Sample    G    C        0      0        2 
  22 chr22_11027314     AAsi    C    T        0      0        2 
  22 chr22_11027314     AKia    C    T        0      0        2 
  22 chr22_11027314     AOna    C    T        0      0        2 
  22 chr22_11027314     ASom    C    T        0      0        2 
  22 chr22_11027314     HCab    C    T        0      0        2 
  22 chr22_11027314     HPrz    C    T      0.5      1        2 
  22 chr22_11027314     ZBoe    C    T        0      0        2 
  22 chr22_11027314     ZGre    C    T        0      0        2 
  22 chr22_11027314     ZHar    C    T        0      0        2 
  22 chr22_11027314   Sample    C    T        0      0        2 
  22 chr22_11030736     AAsi    A    C        0      0        2 
  22 chr22_11030736     AKia    A    C        0      0        2 
  22 chr22_11030736     AOna    A    C        0      0        2 
  22 chr22_11030736     ASom    A    C        0      0        2 
  22 chr22_11030736     HCab    A    C        0      0        2 
  22 chr22_11030736     HPrz    A    C        0      0        2 
  22 chr22_11030736     ZBoe    A    C        0      0        2 
  22 chr22_11030736     ZGre    A    C        0      0        2 
  22 chr22_11030736     ZHar    A    C      0.5      1        2 
  22 chr22_11030736   Sample    A    C        0      0        2 
  22 chr22_11038565     AAsi    T    A        0      0        2 
  22 chr22_11038565     AKia    T    A        0      0        2 
  22 chr22_11038565     AOna    T    A        0      0        2 
  22 chr22_11038565     ASom    T    A        0      0        2 
  22 chr22_11038565     HCab    T    A        0      0        2 
  22 chr22_11038565     HPrz    T    A        0      0        2 
  22 chr22_11038565     ZBoe    T    A        0      0        2 
  22 chr22_11038565     ZGre    T    A        1      2        2 
  22 chr22_11038565     ZHar    T    A        0      0        2 
  22 chr22_11038565   Sample    T    A        0      0        2 
  22 chr22_11047410     AAsi    G    A        0      0        2 
  22 chr22_11047410     AKia    G    A        0      0        2 
  22 chr22_11047410     AOna    G    A        0      0        2 
  22 chr22_11047410     ASom    G    A        0      0        2 
  22 chr22_11047410     HCab    G    A        0      0        2 
  22 chr22_11047410     HPrz    G    A        0      0        2 
  22 chr22_11047410     ZBoe    G    A        0      0        2 
  22 chr22_11047410     ZGre    G    A        0      0        2 
  22 chr22_11047410     ZHar    G    A      0.5      1        2 
  22 chr22_11047410   Sample    G    A        0      0        2 
  22 chr22_11051215     AAsi    C    T        0      0        2 
  22 chr22_11051215     AKia    C    T        0      0        2 
  22 chr22_11051215     AOna    C    T        0      0        2 
  22 chr22_11051215     ASom    C    T        0      0        2 
  22 chr22_11051215     HCab    C    T        1      2        2 
  22 chr22_11051215     HPrz    C    T        1      2        2 
  22 chr22_11051215     ZBoe    C    T        0      0        2 
  22 chr22_11051215     ZGre    C    T        0      0        2 
  22 chr22_11051215     ZHar    C    T        0      0        2 
  22 chr22_11051215   Sample    C    T        0      0        2 
  22 chr22_11053069     AAsi    A    G        0      0        2 
  22 chr22_11053069     AKia    A    G        0      0        2 
  22 chr22_11053069     AOna    A    G        0      0        2 
  22 chr22_11053069     ASom    A    G        0      0        2 
  22 chr22_11053069     HCab    A    G        1      2        2 
  22 chr22_11053069     HPrz    A    G        1      2        2 
  22 chr22_11053069     ZBoe    A    G        0      0        2 
  22 chr22_11053069     ZGre    A    G        0      0        2 
  22 chr22_11053069     ZHar    A    G        0      0        2 
  22 chr22_11053069   Sample    A    G        0      0        2 
  22 chr22_11058799     AAsi    C    T        0      0        2 
  22 chr22_11058799     AKia    C    T        0      0        2 
  22 chr22_11058799     AOna    C    T        0      0        2 
  22 chr22_11058799     ASom    C    T      0.5      1        2 
  22 chr22_11058799     HCab    C    T        0      0        2 
  22 chr22_11058799     HPrz    C    T        0      0        2 
  22 chr22_11058799     ZBoe    C    T        0      0        2 
  22 chr22_11058799     ZGre    C    T        0      0        2 
  22 chr22_11058799     ZHar    C    T        0      0        2 
  22 chr22_11058799   Sample    C    T        0      0        2 
  22 chr22_11066152     AAsi    A    C        1      2        2 
  22 chr22_11066152     AKia    A    C        0      0        2 
  22 chr22_11066152     AOna    A    C        0      0        2 
  22 chr22_11066152     ASom    A    C        1      2        2 
  22 chr22_11066152     HCab    A    C        0      0        2 
  22 chr22_11066152     HPrz    A    C        0      0        2 
  22 chr22_11066152     ZBoe    A    C        0      0        2 
  22 chr22_11066152     ZGre    A    C        0      0        2 
  22 chr22_11066152     ZHar    A    C        0      0        2 
  22 chr22_11066152   Sample    A    C        1      2        2 
  22 chr22_11071154     AAsi    A    G        0      0        2 
  22 chr22_11071154     AKia    A    G        0      0        2 
  22 chr22_11071154     AOna    A    G        0      0        2 
  22 chr22_11071154     ASom    A    G        0      0        2 
  22 chr22_11071154     HCab    A    G        1      2        2 
  22 chr22_11071154     HPrz    A    G        1      2        2 
  22 chr22_11071154     ZBoe    A    G        0      0        2 
  22 chr22_11071154     ZGre    A    G        0      0        2 
  22 chr22_11071154     ZHar    A    G        0      0        2 
  22 chr22_11071154   Sample    A    G        0      0        2 
  22 chr22_11072271     AAsi    T    G        0      0        2 
  22 chr22_11072271     AKia    T    G        0      0        2 
  22 chr22_11072271     AOna    T    G        0      0        2 
  22 chr22_11072271     ASom    T    G        0      0        2 
  22 chr22_11072271     HCab    T    G        0      0        2 
  22 chr22_11072271     HPrz    T    G      0.5      1        2 
  22 chr22_11072271     ZBoe    T    G        0      0        2 
  22 chr22_11072271     ZGre    T    G        0      0        2 
  22 chr22_11072271     ZHar    T    G        0      0        2 
  22 chr22_11072271   Sample    T    G        0      0        2 
  22 chr22_11072896     AAsi    G    A        0      0        2 
  22 chr22_11072896     AKia    G    A        0      0        2 
  22 chr22_11072896     AOna    G    A        0      0        2 
  22 chr22_11072896     ASom    G    A        0      0        2 
  22 chr22_11072896     HCab    G    A        1      2        2 
  22 chr22_11072896     HPrz    G    A        1      2        2 
  22 chr22_11072896     ZBoe    G    A        0      0        2 
  22 chr22_11072896     ZGre    G    A        0      0        2 
  22 chr22_11072896     ZHar    G    A        0      0        2 
  22 chr22_11072896   Sample    G    A        0      0        2 
  22 chr22_11077669     AAsi    G    C        0      0        2 
  22 chr22_11077669     AKia    G    C        0      0        2 
  22 chr22_11077669     AOna    G    C        0      0        2 
  22 chr22_11077669     ASom    G    C        0      0        2 
  22 chr22_11077669     HCab    G    C        1      2        2 
  22 chr22_11077669     HPrz    G    C        1      2        2 
  22 chr22_11077669     ZBoe    G    C        0      0        2 
  22 chr22_11077669     ZGre    G    C        0      0        2 
  22 chr22_11077669     ZHar    G    C        0      0        2 
  22 chr22_11077669   Sample    G    C        0      0        2 
  22 chr22_11079198     AAsi    T    C        0      0        2 
  22 chr22_11079198     AKia    T    C        0      0        2 
  22 chr22_11079198     AOna    T    C        0      0        2 
  22 chr22_11079198     ASom    T    C        0      0        2 
  22 chr22_11079198     HCab    T    C        0      0        2 
  22 chr22_11079198     HPrz    T    C        0      0        2 
  22 chr22_11079198     ZBoe    T    C        0      0        2 
  22 chr22_11079198     ZGre    T    C        0      0        2 
  22 chr22_11079198     ZHar    T    C        1      2        2 
  22 chr22_11079198   Sample    T    C        0      0        2 
  22 chr22_11079648     AAsi    G    A        0      0        2 
  22 chr22_11079648     AKia    G    A        0      0        2 
  22 chr22_11079648     AOna    G    A        0      0        2 
  22 chr22_11079648     ASom    G    A        0      0        2 
  22 chr22_11079648     HCab    G    A        1      2        2 
  22 chr22_11079648     HPrz    G    A        1      2        2 
  22 chr22_11079648     ZBoe    G    A        0      0        2 
  22 chr22_11079648     ZGre    G    A        0      0        2 
  22 chr22_11079648     ZHar    G    A        0      0        2 
  22 chr22_11079648   Sample    G    A        0      0        2 
  22 chr22_11081387     AAsi    C    T        0      0        2 
  22 chr22_11081387     AKia    C    T        0      0        2 
  22 chr22_11081387     AOna    C    T        0      0        2 
  22 chr22_11081387     ASom    C    T        0      0        2 
  22 chr22_11081387     HCab    C    T        1      2        2 
  22 chr22_11081387     HPrz    C    T        1      2        2 
  22 chr22_11081387     ZBoe    C    T        0      0        2 
  22 chr22_11081387     ZGre    C    T        0      0        2 
  22 chr22_11081387     ZHar    C    T        0      0        2 
  22 chr22_11081387   Sample    C    T        0      0        2 
  22 chr22_11081869     AAsi    A    G        0      0        2 
  22 chr22_11081869     AKia    A    G        1      2        2 
  22 chr22_11081869     AOna    A    G      0.5      1        2 
  22 chr22_11081869     ASom    A    G        0      0        2 
  22 chr22_11081869     HCab    A    G        0      0        2 
  22 chr22_11081869     HPrz    A    G        0      0        2 
  22 chr22_11081869     ZBoe    A    G        0      0        2 
  22 chr22_11081869     ZGre    A    G        0      0        2 
  22 chr22_11081869     ZHar    A    G        0      0        2 
  22 chr22_11081869   Sample    A    G        0      0        2 
  22 chr22_11086662     AAsi    T    C        0      0        2 
  22 chr22_11086662     AKia    T    C        0      0        2 
  22 chr22_11086662     AOna    T    C        0      0        2 
  22 chr22_11086662     ASom    T    C        0      0        2 
  22 chr22_11086662     HCab    T    C      0.5      1        2 
  22 chr22_11086662     HPrz    T    C        1      2        2 
  22 chr22_11086662     ZBoe    T    C        0      0        2 
  22 chr22_11086662     ZGre    T    C        0      0        2 
  22 chr22_11086662     ZHar    T    C        0      0        2 
  22 chr22_11086662   Sample    T    C        0      0        2 
  22 chr22_11096213     AAsi    T    C        0      0        2 
  22 chr22_11096213     AKia    T    C        0      0        2 
  22 chr22_11096213     AOna    T    C        0      0        2 
  22 chr22_11096213     ASom    T    C        0      0        2 
  22 chr22_11096213     HCab    T    C        0      0        2 
  22 chr22_11096213     HPrz    T    C        0      0        2 
  22 chr22_11096213     ZBoe    T    C        0      0        2 
  22 chr22_11096213     ZGre    T    C        0      0        2 
  22 chr22_11096213     ZHar    T    C      0.5      1        2 
  22 chr22_11096213   Sample    T    C        0      0        2 
  22 chr22_11097468     AAsi    T    C        0      0        2 
  22 chr22_11097468     AKia    T    C        0      0        2 
  22 chr22_11097468     AOna    T    C        0      0        2 
  22 chr22_11097468     ASom    T    C        0      0        2 
  22 chr22_11097468     HCab    T    C        0      0        2 
  22 chr22_11097468     HPrz    T    C        0      0        2 
  22 chr22_11097468     ZBoe    T    C      0.5      1        2 
  22 chr22_11097468     ZGre    T    C        0      0        2 
  22 chr22_11097468     ZHar    T    C        0      0        2 
  22 chr22_11097468   Sample    T    C        0      0        2 
  22 chr22_11099526     AAsi    A    G        0      0        2 
  22 chr22_11099526     AKia    A    G        0      0        2 
  22 chr22_11099526     AOna    A    G        0      0        2 
  22 chr22_11099526     ASom    A    G        0      0        2 
  22 chr22_11099526     HCab    A    G      0.5      1        2 
  22 chr22_11099526     HPrz    A    G      0.5      1        2 
  22 chr22_11099526     ZBoe    A    G        0      0        2 
  22 chr22_11099526     ZGre    A    G        0      0        2 
  22 chr22_11099526     ZHar    A    G        0      0        2 
  22 chr22_11099526   Sample    A    G        0      0        2 
  22 chr22_11102704     AAsi    T    C        0      0        2 
  22 chr22_11102704     AKia    T    C        0      0        2 
  22 chr22_11102704     AOna    T    C        0      0        2 
  22 chr22_11102704     ASom    T    C        0      0        2 
  22 chr22_11102704     HCab    T    C        0      0        2 
  22 chr22_11102704     HPrz    T    C        0      0        2 
  22 chr22_11102704     ZBoe    T    C        1      2        2 
  22 chr22_11102704     ZGre    T    C        1      2        2 
  22 chr22_11102704     ZHar    T    C        1      2        2 
  22 chr22_11102704   Sample    T    C        0      0        2 
  22 chr22_11103642     AAsi    T    C        0      0        2 
  22 chr22_11103642     AKia    T    C        0      0        2 
  22 chr22_11103642     AOna    T    C        0      0        2 
  22 chr22_11103642     ASom    T    C        0      0        2 
  22 chr22_11103642     HCab    T    C        1      2        2 
  22 chr22_11103642     HPrz    T    C        1      2        2 
  22 chr22_11103642     ZBoe    T    C        0      0        2 
  22 chr22_11103642     ZGre    T    C        0      0        2 
  22 chr22_11103642     ZHar    T    C        0      0        2 
  22 chr22_11103642   Sample    T    C        0      0        2 
  22 chr22_11106177     AAsi    A    G        0      0        2 
  22 chr22_11106177     AKia    A    G        0      0        2 
  22 chr22_11106177     AOna    A    G        0      0        2 
  22 chr22_11106177     ASom    A    G        0      0        2 
  22 chr22_11106177     HCab    A    G        0      0        2 
  22 chr22_11106177     HPrz    A    G        0      0        2 
  22 chr22_11106177     ZBoe    A    G        0      0        2 
  22 chr22_11106177     ZGre    A    G      0.5      1        2 
  22 chr22_11106177     ZHar    A    G        0      0        2 
  22 chr22_11106177   Sample    A    G        0      0        2 
  22 chr22_11107693     AAsi    A    G        0      0        2 
  22 chr22_11107693     AKia    A    G        0      0        2 
  22 chr22_11107693     AOna    A    G        0      0        2 
  22 chr22_11107693     ASom    A    G        0      0        2 
  22 chr22_11107693     HCab    A    G        0      0        2 
  22 chr22_11107693     HPrz    A    G        0      0        2 
  22 chr22_11107693     ZBoe    A    G        0      0        2 
  22 chr22_11107693     ZGre    A    G        0      0        2 
  22 chr22_11107693     ZHar    A    G        1      2        2 
  22 chr22_11107693   Sample    A    G        0      0        2 
  22 chr22_11108425     AAsi    C    T        0      0        2 
  22 chr22_11108425     AKia    C    T        0      0        2 
  22 chr22_11108425     AOna    C    T        0      0        2 
  22 chr22_11108425     ASom    C    T        0      0        2 
  22 chr22_11108425     HCab    C    T        1      2        2 
  22 chr22_11108425     HPrz    C    T        1      2        2 
  22 chr22_11108425     ZBoe    C    T        0      0        2 
  22 chr22_11108425     ZGre    C    T        0      0        2 
  22 chr22_11108425     ZHar    C    T        0      0        2 
  22 chr22_11108425   Sample    C    T        0      0        2 
  22 chr22_11109024     AAsi    G    A        0      0        2 
  22 chr22_11109024     AKia    G    A        0      0        2 
  22 chr22_11109024     AOna    G    A        0      0        2 
  22 chr22_11109024     ASom    G    A        0      0        2 
  22 chr22_11109024     HCab    G    A        0      0        2 
  22 chr22_11109024     HPrz    G    A        0      0        2 
  22 chr22_11109024     ZBoe    G    A      0.5      1        2 
  22 chr22_11109024     ZGre    G    A        0      0        2 
  22 chr22_11109024     ZHar    G    A        0      0        2 
  22 chr22_11109024   Sample    G    A        0      0        2 
  22 chr22_11113422     AAsi    A    G      0.5      1        2 
  22 chr22_11113422     AKia    A    G        0      0        2 
  22 chr22_11113422     AOna    A    G        1      2        2 
  22 chr22_11113422     ASom    A    G        0      0        2 
  22 chr22_11113422     HCab    A    G        0      0        2 
  22 chr22_11113422     HPrz    A    G        0      0        2 
  22 chr22_11113422     ZBoe    A    G        0      0        2 
  22 chr22_11113422     ZGre    A    G        0      0        2 
  22 chr22_11113422     ZHar    A    G        0      0        2 
  22 chr22_11113422   Sample    A    G        0      0        2 
  22 chr22_11113585     AAsi    T    C        0      0        2 
  22 chr22_11113585     AKia    T    C        0      0        2 
  22 chr22_11113585     AOna    T    C        0      0        2 
  22 chr22_11113585     ASom    T    C        0      0        2 
  22 chr22_11113585     HCab    T    C        0      0        2 
  22 chr22_11113585     HPrz    T    C        0      0        2 
  22 chr22_11113585     ZBoe    T    C        1      2        2 
  22 chr22_11113585     ZGre    T    C        1      2        2 
  22 chr22_11113585     ZHar    T    C        0      0        2 
  22 chr22_11113585   Sample    T    C        0      0        2 
  22 chr22_11115145     AAsi    T    C        0      0        2 
  22 chr22_11115145     AKia    T    C        0      0        2 
  22 chr22_11115145     AOna    T    C        0      0        2 
  22 chr22_11115145     ASom    T    C        0      0        2 
  22 chr22_11115145     HCab    T    C        0      0        2 
  22 chr22_11115145     HPrz    T    C        0      0        2 
  22 chr22_11115145     ZBoe    T    C        0      0        2 
  22 chr22_11115145     ZGre    T    C        0      0        2 
  22 chr22_11115145     ZHar    T    C      0.5      1        2 
  22 chr22_11115145   Sample    T    C        0      0        2 
  22 chr22_11118246     AAsi    C    G        0      0        2 
  22 chr22_11118246     AKia    C    G        0      0        2 
  22 chr22_11118246     AOna    C    G        0      0        2 
  22 chr22_11118246     ASom    C    G        0      0        2 
  22 chr22_11118246     HCab    C    G        0      0        2 
  22 chr22_11118246     HPrz    C    G        0      0        2 
  22 chr22_11118246     ZBoe    C    G      0.5      1        2 
  22 chr22_11118246     ZGre    C    G        0      0        2 
  22 chr22_11118246     ZHar    C    G        0      0        2 
  22 chr22_11118246   Sample    C    G        0      0        2 
  22 chr22_11123274     AAsi    A    G        0      0        2 
  22 chr22_11123274     AKia    A    G        0      0        2 
  22 chr22_11123274     AOna    A    G        0      0        2 
  22 chr22_11123274     ASom    A    G        0      0        2 
  22 chr22_11123274     HCab    A    G        1      2        2 
  22 chr22_11123274     HPrz    A    G        1      2        2 
  22 chr22_11123274     ZBoe    A    G        0      0        2 
  22 chr22_11123274     ZGre    A    G        0      0        2 
  22 chr22_11123274     ZHar    A    G        0      0        2 
  22 chr22_11123274   Sample    A    G        0      0        2 
  22 chr22_11125694     AAsi    T    C        0      0        2 
  22 chr22_11125694     AKia    T    C        0      0        2 
  22 chr22_11125694     AOna    T    C        0      0        2 
  22 chr22_11125694     ASom    T    C        0      0        2 
  22 chr22_11125694     HCab    T    C        0      0        2 
  22 chr22_11125694     HPrz    T    C        0      0        2 
  22 chr22_11125694     ZBoe    T    C        1      2        2 
  22 chr22_11125694     ZGre    T    C        1      2        2 
  22 chr22_11125694     ZHar    T    C        0      0        2 
  22 chr22_11125694   Sample    T    C        0      0        2 
  22 chr22_11126755     AAsi    T    C        0      0        2 
  22 chr22_11126755     AKia    T    C        0      0        2 
  22 chr22_11126755     AOna    T    C        0      0        2 
  22 chr22_11126755     ASom    T    C        0      0        2 
  22 chr22_11126755     HCab    T    C        0      0        2 
  22 chr22_11126755     HPrz    T    C        0      0        2 
  22 chr22_11126755     ZBoe    T    C        1      2        2 
  22 chr22_11126755     ZGre    T    C        1      2        2 
  22 chr22_11126755     ZHar    T    C        1      2        2 
  22 chr22_11126755   Sample    T    C        0      0        2 
  22 chr22_11129166     AAsi    A    C        0      0        2 
  22 chr22_11129166     AKia    A    C        0      0        2 
  22 chr22_11129166     AOna    A    C        0      0        2 
  22 chr22_11129166     ASom    A    C        0      0        2 
  22 chr22_11129166     HCab    A    C      0.5      1        2 
  22 chr22_11129166     HPrz    A    C        0      0        2 
  22 chr22_11129166     ZBoe    A    C        0      0        2 
  22 chr22_11129166     ZGre    A    C        0      0        2 
  22 chr22_11129166     ZHar    A    C        0      0        2 
  22 chr22_11129166   Sample    A    C        0      0        2 
  22 chr22_11133514     AAsi    C    T        0      0        2 
  22 chr22_11133514     AKia    C    T        0      0        2 
  22 chr22_11133514     AOna    C    T        0      0        2 
  22 chr22_11133514     ASom    C    T        0      0        2 
  22 chr22_11133514     HCab    C    T        1      2        2 
  22 chr22_11133514     HPrz    C    T        1      2        2 
  22 chr22_11133514     ZBoe    C    T        0      0        2 
  22 chr22_11133514     ZGre    C    T        0      0        2 
  22 chr22_11133514     ZHar    C    T        0      0        2 
  22 chr22_11133514   Sample    C    T        0      0        2 
  22 chr22_11145392     AAsi    T    C        0      0        2 
  22 chr22_11145392     AKia    T    C        0      0        2 
  22 chr22_11145392     AOna    T    C        0      0        2 
  22 chr22_11145392     ASom    T    C        0      0        2 
  22 chr22_11145392     HCab    T    C        0      0        2 
  22 chr22_11145392     HPrz    T    C        0      0        2 
  22 chr22_11145392     ZBoe    T    C        0      0        2 
  22 chr22_11145392     ZGre    T    C      0.5      1        2 
  22 chr22_11145392     ZHar    T    C      0.5      1        2 
  22 chr22_11145392   Sample    T    C        0      0        2 
  22 chr22_11151063     AAsi    C    T        0      0        2 
  22 chr22_11151063     AKia    C    T        0      0        2 
  22 chr22_11151063     AOna    C    T        0      0        2 
  22 chr22_11151063     ASom    C    T        0      0        2 
  22 chr22_11151063     HCab    C    T        0      0        2 
  22 chr22_11151063     HPrz    C    T        0      0        2 
  22 chr22_11151063     ZBoe    C    T        0      0        2 
  22 chr22_11151063     ZGre    C    T        0      0        2 
  22 chr22_11151063     ZHar    C    T        1      2        2 
  22 chr22_11151063   Sample    C    T        0      0        2 
  22 chr22_11154807     AAsi    T    C        0      0        2 
  22 chr22_11154807     AKia    T    C        0      0        2 
  22 chr22_11154807     AOna    T    C      0.5      1        2 
  22 chr22_11154807     ASom    T    C        0      0        2 
  22 chr22_11154807     HCab    T    C        0      0        2 
  22 chr22_11154807     HPrz    T    C        0      0        2 
  22 chr22_11154807     ZBoe    T    C        0      0        2 
  22 chr22_11154807     ZGre    T    C        0      0        2 
  22 chr22_11154807     ZHar    T    C        0      0        2 
  22 chr22_11154807   Sample    T    C        0      0        2 
  22 chr22_11167928     AAsi    T    G        1      2        2 
  22 chr22_11167928     AKia    T    G        0      0        2 
  22 chr22_11167928     AOna    T    G        0      0        2 
  22 chr22_11167928     ASom    T    G        0      0        2 
  22 chr22_11167928     HCab    T    G        0      0        2 
  22 chr22_11167928     HPrz    T    G        0      0        2 
  22 chr22_11167928     ZBoe    T    G        0      0        2 
  22 chr22_11167928     ZGre    T    G        0      0        2 
  22 chr22_11167928     ZHar    T    G        0      0        2 
  22 chr22_11167928   Sample    T    G        1      2        2 
  22 chr22_11168350     AAsi    G    T        1      2        2 
  22 chr22_11168350     AKia    G    T        0      0        2 
  22 chr22_11168350     AOna    G    T        0      0        2 
  22 chr22_11168350     ASom    G    T        0      0        2 
  22 chr22_11168350     HCab    G    T        0      0        2 
  22 chr22_11168350     HPrz    G    T        0      0        2 
  22 chr22_11168350     ZBoe    G    T        0      0        2 
  22 chr22_11168350     ZGre    G    T        0      0        2 
  22 chr22_11168350     ZHar    G    T        0      0        2 
  22 chr22_11168350   Sample    G    T        0      0        2 
  22 chr22_11191104     AAsi    C    T        0      0        2 
  22 chr22_11191104     AKia    C    T        0      0        2 
  22 chr22_11191104     AOna    C    T      0.5      1        2 
  22 chr22_11191104     ASom    C    T        0      0        2 
  22 chr22_11191104     HCab    C    T        0      0        2 
  22 chr22_11191104     HPrz    C    T        0      0        2 
  22 chr22_11191104     ZBoe    C    T        0      0        2 
  22 chr22_11191104     ZGre    C    T        0      0        2 
  22 chr22_11191104     ZHar    C    T        0      0        2 
  22 chr22_11191104   Sample    C    T        0      0        2 
  22 chr22_11191645     AAsi    T    C        1      2        2 
  22 chr22_11191645     AKia    T    C        0      0        2 
  22 chr22_11191645     AOna    T    C        0      0        2 
  22 chr22_11191645     ASom    T    C        1      2        2 
  22 chr22_11191645     HCab    T    C        0      0        2 
  22 chr22_11191645     HPrz    T    C        0      0        2 
  22 chr22_11191645     ZBoe    T    C        0      0        2 
  22 chr22_11191645     ZGre    T    C        0      0        2 
  22 chr22_11191645     ZHar    T    C        0      0        2 
  22 chr22_11191645   Sample    T    C        1      2        2 
  22 chr22_11193132     AAsi    T    C        0      0        2 
  22 chr22_11193132     AKia    T    C        0      0        2 
  22 chr22_11193132     AOna    T    C        0      0        2 
  22 chr22_11193132     ASom    T    C        0      0        2 
  22 chr22_11193132     HCab    T    C        0      0        2 
  22 chr22_11193132     HPrz    T    C        0      0        2 
  22 chr22_11193132     ZBoe    T    C        1      2        2 
  22 chr22_11193132     ZGre    T    C        0      0        2 
  22 chr22_11193132     ZHar    T    C        0      0        2 
  22 chr22_11193132   Sample    T    C        0      0        2 
  22 chr22_11204427     AAsi    A    G        0      0        2 
  22 chr22_11204427     AKia    A    G        0      0        2 
  22 chr22_11204427     AOna    A    G        0      0        2 
  22 chr22_11204427     ASom    A    G        0      0        2 
  22 chr22_11204427     HCab    A    G        0      0        2 
  22 chr22_11204427     HPrz    A    G        0      0        2 
  22 chr22_11204427     ZBoe    A    G        0      0        2 
  22 chr22_11204427     ZGre    A    G        0      0        2 
  22 chr22_11204427     ZHar    A    G      0.5      1        2 
  22 chr22_11204427   Sample    A    G        0      0        2 
  22 chr22_11207878     AAsi    A    C        0      0        2 
  22 chr22_11207878     AKia    A    C        1      2        2 
  22 chr22_11207878     AOna    A    C      0.5      1        2 
  22 chr22_11207878     ASom    A    C        0      0        2 
  22 chr22_11207878     HCab    A    C        0      0        2 
  22 chr22_11207878     HPrz    A    C        0      0        2 
  22 chr22_11207878     ZBoe    A    C        0      0        2 
  22 chr22_11207878     ZGre    A    C        0      0        2 
  22 chr22_11207878     ZHar    A    C        0      0        2 
  22 chr22_11207878   Sample    A    C        0      0        2 
  22 chr22_11208841     AAsi    A    G        0      0        2 
  22 chr22_11208841     AKia    A    G        0      0        2 
  22 chr22_11208841     AOna    A    G        0      0        2 
  22 chr22_11208841     ASom    A    G        0      0        2 
  22 chr22_11208841     HCab    A    G        1      2        2 
  22 chr22_11208841     HPrz    A    G        1      2        2 
  22 chr22_11208841     ZBoe    A    G        0      0        2 
  22 chr22_11208841     ZGre    A    G        0      0        2 
  22 chr22_11208841     ZHar    A    G        0      0        2 
  22 chr22_11208841   Sample    A    G        0      0        2 
  22 chr22_11209768     AAsi    A    G        0      0        2 
  22 chr22_11209768     AKia    A    G        0      0        2 
  22 chr22_11209768     AOna    A    G      0.5      1        2 
  22 chr22_11209768     ASom    A    G        0      0        2 
  22 chr22_11209768     HCab    A    G        0      0        2 
  22 chr22_11209768     HPrz    A    G        0      0        2 
  22 chr22_11209768     ZBoe    A    G        0      0        2 
  22 chr22_11209768     ZGre    A    G        0      0        2 
  22 chr22_11209768     ZHar    A    G        0      0        2 
  22 chr22_11209768   Sample    A    G        0      0        2 
  22 chr22_11216734     AAsi    G    C        0      0        2 
  22 chr22_11216734     AKia    G    C        0      0        2 
  22 chr22_11216734     AOna    G    C        0      0        2 
  22 chr22_11216734     ASom    G    C        0      0        2 
  22 chr22_11216734     HCab    G    C        1      2        2 
  22 chr22_11216734     HPrz    G    C        1      2        2 
  22 chr22_11216734     ZBoe    G    C        0      0        2 
  22 chr22_11216734     ZGre    G    C        0      0        2 
  22 chr22_11216734     ZHar    G    C        0      0        2 
  22 chr22_11216734   Sample    G    C        0      0        2 
  22 chr22_11226111     AAsi    C    T        0      0        2 
  22 chr22_11226111     AKia    C    T        0      0        2 
  22 chr22_11226111     AOna    C    T        0      0        2 
  22 chr22_11226111     ASom    C    T        0      0        2 
  22 chr22_11226111     HCab    C    T        0      0        2 
  22 chr22_11226111     HPrz    C    T        0      0        2 
  22 chr22_11226111     ZBoe    C    T      0.5      1        2 
  22 chr22_11226111     ZGre    C    T        0      0        2 
  22 chr22_11226111     ZHar    C    T        0      0        2 
  22 chr22_11226111   Sample    C    T        0      0        2 
  22 chr22_11227161     AAsi    T    A        0      0        2 
  22 chr22_11227161     AKia    T    A      0.5      1        2 
  22 chr22_11227161     AOna    T    A        0      0        2 
  22 chr22_11227161     ASom    T    A        0      0        2 
  22 chr22_11227161     HCab    T    A        1      2        2 
  22 chr22_11227161     HPrz    T    A        1      2        2 
  22 chr22_11227161     ZBoe    T    A        0      0        2 
  22 chr22_11227161     ZGre    T    A        0      0        2 
  22 chr22_11227161     ZHar    T    A        0      0        2 
  22 chr22_11227161   Sample    T    A        0      0        2 
  22 chr22_11231922     AAsi    C    T        0      0        2 
  22 chr22_11231922     AKia    C    T        0      0        2 
  22 chr22_11231922     AOna    C    T        0      0        2 
  22 chr22_11231922     ASom    C    T        0      0        2 
  22 chr22_11231922     HCab    C    T      0.5      1        2 
  22 chr22_11231922     HPrz    C    T        0      0        2 
  22 chr22_11231922     ZBoe    C    T        0      0        2 
  22 chr22_11231922     ZGre    C    T        0      0        2 
  22 chr22_11231922     ZHar    C    T        0      0        2 
  22 chr22_11231922   Sample    C    T        0      0        2 
  22 chr22_11235187     AAsi    C    G        1      2        2 
  22 chr22_11235187     AKia    C    G        0      0        2 
  22 chr22_11235187     AOna    C    G        0      0        2 
  22 chr22_11235187     ASom    C    G        1      2        2 
  22 chr22_11235187     HCab    C    G        0      0        2 
  22 chr22_11235187     HPrz    C    G        0      0        2 
  22 chr22_11235187     ZBoe    C    G        0      0        2 
  22 chr22_11235187     ZGre    C    G        0      0        2 
  22 chr22_11235187     ZHar    C    G        0      0        2 
  22 chr22_11235187   Sample    C    G        1      2        2 
  22 chr22_11253164     AAsi    T    C        0      0        2 
  22 chr22_11253164     AKia    T    C        0      0        2 
  22 chr22_11253164     AOna    T    C        0      0        2 
  22 chr22_11253164     ASom    T    C        0      0        2 
  22 chr22_11253164     HCab    T    C        1      2        2 
  22 chr22_11253164     HPrz    T    C        1      2        2 
  22 chr22_11253164     ZBoe    T    C        0      0        2 
  22 chr22_11253164     ZGre    T    C        0      0        2 
  22 chr22_11253164     ZHar    T    C        0      0        2 
  22 chr22_11253164   Sample    T    C        0      0        2 
  22 chr22_11254661     AAsi    C    G        0      0        2 
  22 chr22_11254661     AKia    C    G        0      0        2 
  22 chr22_11254661     AOna    C    G        0      0        2 
  22 chr22_11254661     ASom    C    G        0      0        2 
  22 chr22_11254661     HCab    C    G        0      0        2 
  22 chr22_11254661     HPrz    C    G        0      0        2 
  22 chr22_11254661     ZBoe    C    G        0      0        2 
  22 chr22_11254661     ZGre    C    G        0      0        2 
  22 chr22_11254661     ZHar    C    G      0.5      1        2 
  22 chr22_11254661   Sample    C    G        0      0        2 
  22 chr22_11256456     AAsi    A    G        0      0        2 
  22 chr22_11256456     AKia    A    G        0      0        2 
  22 chr22_11256456     AOna    A    G        0      0        2 
  22 chr22_11256456     ASom    A    G        0      0        2 
  22 chr22_11256456     HCab    A    G      0.5      1        2 
  22 chr22_11256456     HPrz    A    G        0      0        2 
  22 chr22_11256456     ZBoe    A    G        0      0        2 
  22 chr22_11256456     ZGre    A    G        1      2        2 
  22 chr22_11256456     ZHar    A    G        0      0        2 
  22 chr22_11256456   Sample    A    G        0      0        2 
  22 chr22_11256473     AAsi    G    T        0      0        2 
  22 chr22_11256473     AKia    G    T        0      0        2 
  22 chr22_11256473     AOna    G    T        0      0        2 
  22 chr22_11256473     ASom    G    T      0.5      1        2 
  22 chr22_11256473     HCab    G    T        0      0        2 
  22 chr22_11256473     HPrz    G    T        0      0        2 
  22 chr22_11256473     ZBoe    G    T        0      0        2 
  22 chr22_11256473     ZGre    G    T        0      0        2 
  22 chr22_11256473     ZHar    G    T        0      0        2 
  22 chr22_11256473   Sample    G    T        0      0        2 
  22 chr22_11258800     AAsi    A    C        1      2        2 
  22 chr22_11258800     AKia    A    C        0      0        2 
  22 chr22_11258800     AOna    A    C        0      0        2 
  22 chr22_11258800     ASom    A    C        1      2        2 
  22 chr22_11258800     HCab    A    C        0      0        2 
  22 chr22_11258800     HPrz    A    C        0      0        2 
  22 chr22_11258800     ZBoe    A    C        0      0        2 
  22 chr22_11258800     ZGre    A    C        0      0        2 
  22 chr22_11258800     ZHar    A    C        0      0        2 
  22 chr22_11258800   Sample    A    C        1      2        2 
  22 chr22_11263724     AAsi    G    A        0      0        2 
  22 chr22_11263724     AKia    G    A        1      2        2 
  22 chr22_11263724     AOna    G    A        0      0        2 
  22 chr22_11263724     ASom    G    A        0      0        2 
  22 chr22_11263724     HCab    G    A        0      0        2 
  22 chr22_11263724     HPrz    G    A        0      0        2 
  22 chr22_11263724     ZBoe    G    A        0      0        2 
  22 chr22_11263724     ZGre    G    A        0      0        2 
  22 chr22_11263724     ZHar    G    A        0      0        2 
  22 chr22_11263724   Sample    G    A        0      0        2 
  22 chr22_11267224     AAsi    T    C        0      0        2 
  22 chr22_11267224     AKia    T    C        0      0        2 
  22 chr22_11267224     AOna    T    C        0      0        2 
  22 chr22_11267224     ASom    T    C      0.5      1        2 
  22 chr22_11267224     HCab    T    C        0      0        2 
  22 chr22_11267224     HPrz    T    C        0      0        2 
  22 chr22_11267224     ZBoe    T    C        0      0        2 
  22 chr22_11267224     ZGre    T    C        0      0        2 
  22 chr22_11267224     ZHar    T    C        0      0        2 
  22 chr22_11267224   Sample    T    C        0      0        2 
  22 chr22_11271177     AAsi    G    A      0.5      1        2 
  22 chr22_11271177     AKia    G    A        0      0        2 
  22 chr22_11271177     AOna    G    A        0      0        2 
  22 chr22_11271177     ASom    G    A      0.5      1        2 
  22 chr22_11271177     HCab    G    A        0      0        2 
  22 chr22_11271177     HPrz    G    A        0      0        2 
  22 chr22_11271177     ZBoe    G    A        0      0        2 
  22 chr22_11271177     ZGre    G    A        0      0        2 
  22 chr22_11271177     ZHar    G    A        0      0        2 
  22 chr22_11271177   Sample    G    A        1      2        2 
  22 chr22_11274988     AAsi    A    G        0      0        2 
  22 chr22_11274988     AKia    A    G        0      0        2 
  22 chr22_11274988     AOna    A    G        0      0        2 
  22 chr22_11274988     ASom    A    G        0      0        2 
  22 chr22_11274988     HCab    A    G        0      0        2 
  22 chr22_11274988     HPrz    A    G        0      0        2 
  22 chr22_11274988     ZBoe    A    G        0      0        2 
  22 chr22_11274988     ZGre    A    G        0      0        2 
  22 chr22_11274988     ZHar    A    G        1      2        2 
  22 chr22_11274988   Sample    A    G        0      0        2 
  22 chr22_11278418     AAsi    G    C        0      0        2 
  22 chr22_11278418     AKia    G    C        0      0        2 
  22 chr22_11278418     AOna    G    C        0      0        2 
  22 chr22_11278418     ASom    G    C      0.5      1        2 
  22 chr22_11278418     HCab    G    C        0      0        2 
  22 chr22_11278418     HPrz    G    C        0      0        2 
  22 chr22_11278418     ZBoe    G    C        0      0        2 
  22 chr22_11278418     ZGre    G    C        0      0        2 
  22 chr22_11278418     ZHar    G    C        0      0        2 
  22 chr22_11278418   Sample    G    C        0      0        2 
  22 chr22_11280942     AAsi    T    C        0      0        2 
  22 chr22_11280942     AKia    T    C        0      0        2 
  22 chr22_11280942     AOna    T    C        0      0        2 
  22 chr22_11280942     ASom    T    C        0      0        2 
  22 chr22_11280942     HCab    T    C        0      0        2 
  22 chr22_11280942     HPrz    T    C        0      0        2 
  22 chr22_11280942     ZBoe    T    C      0.5      1        2 
  22 chr22_11280942     ZGre    T    C        0      0        2 
  22 chr22_11280942     ZHar    T    C        0      0        2 
  22 chr22_11280942   Sample    T    C        0      0        2 
  22 chr22_11285721     AAsi    A    G        0      0        2 
  22 chr22_11285721     AKia    A    G        0      0        2 
  22 chr22_11285721     AOna    A    G        0      0        2 
  22 chr22_11285721     ASom    A    G        0      0        2 
  22 chr22_11285721     HCab    A    G        0      0        2 
  22 chr22_11285721     HPrz    A    G        0      0        2 
  22 chr22_11285721     ZBoe    A    G      0.5      1        2 
  22 chr22_11285721     ZGre    A    G      0.5      1        2 
  22 chr22_11285721     ZHar    A    G        1      2        2 
  22 chr22_11285721   Sample    A    G        0      0        2 
  22 chr22_11287847     AAsi    C    T        0      0        2 
  22 chr22_11287847     AKia    C    T        0      0        2 
  22 chr22_11287847     AOna    C    T        0      0        2 
  22 chr22_11287847     ASom    C    T        0      0        2 
  22 chr22_11287847     HCab    C    T        0      0        2 
  22 chr22_11287847     HPrz    C    T        0      0        2 
  22 chr22_11287847     ZBoe    C    T        1      2        2 
  22 chr22_11287847     ZGre    C    T        0      0        2 
  22 chr22_11287847     ZHar    C    T        0      0        2 
  22 chr22_11287847   Sample    C    T        0      0        2 
  22 chr22_11287938     AAsi    C    G        0      0        2 
  22 chr22_11287938     AKia    C    G        1      2        2 
  22 chr22_11287938     AOna    C    G        1      2        2 
  22 chr22_11287938     ASom    C    G        0      0        2 
  22 chr22_11287938     HCab    C    G        0      0        2 
  22 chr22_11287938     HPrz    C    G        0      0        2 
  22 chr22_11287938     ZBoe    C    G        0      0        2 
  22 chr22_11287938     ZGre    C    G        0      0        2 
  22 chr22_11287938     ZHar    C    G        0      0        2 
  22 chr22_11287938   Sample    C    G        0      0        2 
  22 chr22_11289825     AAsi    C    A        0      0        2 
  22 chr22_11289825     AKia    C    A        0      0        2 
  22 chr22_11289825     AOna    C    A        0      0        2 
  22 chr22_11289825     ASom    C    A        0      0        2 
  22 chr22_11289825     HCab    C    A        0      0        2 
  22 chr22_11289825     HPrz    C    A        0      0        2 
  22 chr22_11289825     ZBoe    C    A      0.5      1        2 
  22 chr22_11289825     ZGre    C    A        0      0        2 
  22 chr22_11289825     ZHar    C    A        0      0        2 
  22 chr22_11289825   Sample    C    A        0      0        2 
  22 chr22_11292238     AAsi    G    A        0      0        2 
  22 chr22_11292238     AKia    G    A        0      0        2 
  22 chr22_11292238     AOna    G    A        0      0        2 
  22 chr22_11292238     ASom    G    A        0      0        2 
  22 chr22_11292238     HCab    G    A        1      2        2 
  22 chr22_11292238     HPrz    G    A        1      2        2 
  22 chr22_11292238     ZBoe    G    A        1      2        2 
  22 chr22_11292238     ZGre    G    A        0      0        2 
  22 chr22_11292238     ZHar    G    A        0      0        2 
  22 chr22_11292238   Sample    G    A        0      0        2 
  22 chr22_11303523     AAsi    A    C        0      0        2 
  22 chr22_11303523     AKia    A    C        0      0        2 
  22 chr22_11303523     AOna    A    C        1      2        2 
  22 chr22_11303523     ASom    A    C        0      0        2 
  22 chr22_11303523     HCab    A    C        0      0        2 
  22 chr22_11303523     HPrz    A    C        0      0        2 
  22 chr22_11303523     ZBoe    A    C        0      0        2 
  22 chr22_11303523     ZGre    A    C        0      0        2 
  22 chr22_11303523     ZHar    A    C        0      0        2 
  22 chr22_11303523   Sample    A    C        0      0        2 
  22 chr22_11307075     AAsi    A    G        0      0        2 
  22 chr22_11307075     AKia    A    G        0      0        2 
  22 chr22_11307075     AOna    A    G        1      2        2 
  22 chr22_11307075     ASom    A    G        0      0        2 
  22 chr22_11307075     HCab    A    G        0      0        2 
  22 chr22_11307075     HPrz    A    G        0      0        2 
  22 chr22_11307075     ZBoe    A    G        0      0        2 
  22 chr22_11307075     ZGre    A    G        0      0        2 
  22 chr22_11307075     ZHar    A    G        0      0        2 
  22 chr22_11307075   Sample    A    G        0      0        2 
  22 chr22_11328029     AAsi    C    T        0      0        2 
  22 chr22_11328029     AKia    C    T        0      0        2 
  22 chr22_11328029     AOna    C    T        1      2        2 
  22 chr22_11328029     ASom    C    T        0      0        2 
  22 chr22_11328029     HCab    C    T        0      0        2 
  22 chr22_11328029     HPrz    C    T        0      0        2 
  22 chr22_11328029     ZBoe    C    T        0      0        2 
  22 chr22_11328029     ZGre    C    T        0      0        2 
  22 chr22_11328029     ZHar    C    T        0      0        2 
  22 chr22_11328029   Sample    C    T        0      0        2 
  22 chr22_11333613     AAsi    A    G        0      0        2 
  22 chr22_11333613     AKia    A    G        0      0        2 
  22 chr22_11333613     AOna    A    G        0      0        2 
  22 chr22_11333613     ASom    A    G        0      0        2 
  22 chr22_11333613     HCab    A    G        1      2        2 
  22 chr22_11333613     HPrz    A    G        1      2        2 
  22 chr22_11333613     ZBoe    A    G        0      0        2 
  22 chr22_11333613     ZGre    A    G        0      0        2 
  22 chr22_11333613     ZHar    A    G        0      0        2 
  22 chr22_11333613   Sample    A    G        0      0        2 
  22 chr22_11338061     AAsi    G    A        0      0        2 
  22 chr22_11338061     AKia    G    A      0.5      1        2 
  22 chr22_11338061     AOna    G    A        0      0        2 
  22 chr22_11338061     ASom    G    A        0      0        2 
  22 chr22_11338061     HCab    G    A        0      0        2 
  22 chr22_11338061     HPrz    G    A        0      0        2 
  22 chr22_11338061     ZBoe    G    A        0      0        2 
  22 chr22_11338061     ZGre    G    A        0      0        2 
  22 chr22_11338061     ZHar    G    A        0      0        2 
  22 chr22_11338061   Sample    G    A        0      0        2 
  22 chr22_11345725     AAsi    G    A        0      0        2 
  22 chr22_11345725     AKia    G    A        0      0        2 
  22 chr22_11345725     AOna    G    A        0      0        2 
  22 chr22_11345725     ASom    G    A        0      0        2 
  22 chr22_11345725     HCab    G    A        1      2        2 
  22 chr22_11345725     HPrz    G    A        1      2        2 
  22 chr22_11345725     ZBoe    G    A        0      0        2 
  22 chr22_11345725     ZGre    G    A        0      0        2 
  22 chr22_11345725     ZHar    G    A        0      0        2 
  22 chr22_11345725   Sample    G    A        0      0        2 
  22 chr22_11350682     AAsi    C    T        0      0        2 
  22 chr22_11350682     AKia    C    T        1      2        2 
  22 chr22_11350682     AOna    C    T        1      2        2 
  22 chr22_11350682     ASom    C    T        0      0        2 
  22 chr22_11350682     HCab    C    T        0      0        2 
  22 chr22_11350682     HPrz    C    T        0      0        2 
  22 chr22_11350682     ZBoe    C    T        0      0        2 
  22 chr22_11350682     ZGre    C    T        0      0        2 
  22 chr22_11350682     ZHar    C    T        0      0        2 
  22 chr22_11350682   Sample    C    T        0      0        2 
  22 chr22_11366756     AAsi    G    C        0      0        2 
  22 chr22_11366756     AKia    G    C        0      0        2 
  22 chr22_11366756     AOna    G    C      0.5      1        2 
  22 chr22_11366756     ASom    G    C        0      0        2 
  22 chr22_11366756     HCab    G    C        0      0        2 
  22 chr22_11366756     HPrz    G    C        0      0        2 
  22 chr22_11366756     ZBoe    G    C        0      0        2 
  22 chr22_11366756     ZGre    G    C        0      0        2 
  22 chr22_11366756     ZHar    G    C        0      0        2 
  22 chr22_11366756   Sample    G    C        0      0        2 
  22 chr22_11369739     AAsi    T    C        0      0        2 
  22 chr22_11369739     AKia    T    C        0      0        2 
  22 chr22_11369739     AOna    T    C      0.5      1        2 
  22 chr22_11369739     ASom    T    C        0      0        2 
  22 chr22_11369739     HCab    T    C        0      0        2 
  22 chr22_11369739     HPrz    T    C        0      0        2 
  22 chr22_11369739     ZBoe    T    C        0      0        2 
  22 chr22_11369739     ZGre    T    C        0      0        2 
  22 chr22_11369739     ZHar    T    C        0      0        2 
  22 chr22_11369739   Sample    T    C        0      0        2 
  22 chr22_11379234     AAsi    G    A        0      0        2 
  22 chr22_11379234     AKia    G    A      0.5      1        2 
  22 chr22_11379234     AOna    G    A        0      0        2 
  22 chr22_11379234     ASom    G    A        0      0        2 
  22 chr22_11379234     HCab    G    A        0      0        2 
  22 chr22_11379234     HPrz    G    A        0      0        2 
  22 chr22_11379234     ZBoe    G    A        0      0        2 
  22 chr22_11379234     ZGre    G    A        0      0        2 
  22 chr22_11379234     ZHar    G    A        0      0        2 
  22 chr22_11379234   Sample    G    A        0      0        2 
  22 chr22_11388491     AAsi    A    G      0.5      1        2 
  22 chr22_11388491     AKia    A    G        0      0        2 
  22 chr22_11388491     AOna    A    G        0      0        2 
  22 chr22_11388491     ASom    A    G        0      0        2 
  22 chr22_11388491     HCab    A    G        0      0        2 
  22 chr22_11388491     HPrz    A    G        0      0        2 
  22 chr22_11388491     ZBoe    A    G        0      0        2 
  22 chr22_11388491     ZGre    A    G        0      0        2 
  22 chr22_11388491     ZHar    A    G        0      0        2 
  22 chr22_11388491   Sample    A    G        1      2        2 
  22 chr22_11391478     AAsi    G    A        0      0        2 
  22 chr22_11391478     AKia    G    A        0      0        2 
  22 chr22_11391478     AOna    G    A        0      0        2 
  22 chr22_11391478     ASom    G    A        0      0        2 
  22 chr22_11391478     HCab    G    A      0.5      1        2 
  22 chr22_11391478     HPrz    G    A      0.5      1        2 
  22 chr22_11391478     ZBoe    G    A        0      0        2 
  22 chr22_11391478     ZGre    G    A        0      0        2 
  22 chr22_11391478     ZHar    G    A        0      0        2 
  22 chr22_11391478   Sample    G    A        0      0        2 
  22 chr22_11399875     AAsi    A    G        0      0        2 
  22 chr22_11399875     AKia    A    G        0      0        2 
  22 chr22_11399875     AOna    A    G        0      0        2 
  22 chr22_11399875     ASom    A    G        0      0        2 
  22 chr22_11399875     HCab    A    G        0      0        2 
  22 chr22_11399875     HPrz    A    G      0.5      1        2 
  22 chr22_11399875     ZBoe    A    G        0      0        2 
  22 chr22_11399875     ZGre    A    G        0      0        2 
  22 chr22_11399875     ZHar    A    G        0      0        2 
  22 chr22_11399875   Sample    A    G        0      0        2 
  22 chr22_11405502     AAsi    T    C        0      0        2 
  22 chr22_11405502     AKia    T    C        0      0        2 
  22 chr22_11405502     AOna    T    C        0      0        2 
  22 chr22_11405502     ASom    T    C        0      0        2 
  22 chr22_11405502     HCab    T    C        1      2        2 
  22 chr22_11405502     HPrz    T    C        1      2        2 
  22 chr22_11405502     ZBoe    T    C        0      0        2 
  22 chr22_11405502     ZGre    T    C        0      0        2 
  22 chr22_11405502     ZHar    T    C        0      0        2 
  22 chr22_11405502   Sample    T    C        0      0        2 
  22 chr22_11408274     AAsi    A    C        0      0        2 
  22 chr22_11408274     AKia    A    C        0      0        2 
  22 chr22_11408274     AOna    A    C        0      0        2 
  22 chr22_11408274     ASom    A    C        0      0        2 
  22 chr22_11408274     HCab    A    C      0.5      1        2 
  22 chr22_11408274     HPrz    A    C        0      0        2 
  22 chr22_11408274     ZBoe    A    C        0      0        2 
  22 chr22_11408274     ZGre    A    C        0      0        2 
  22 chr22_11408274     ZHar    A    C        0      0        2 
  22 chr22_11408274   Sample    A    C        0      0        2 
  22 chr22_11411456     AAsi    A    T        0      0        2 
  22 chr22_11411456     AKia    A    T        0      0        2 
  22 chr22_11411456     AOna    A    T        0      0        2 
  22 chr22_11411456     ASom    A    T        0      0        2 
  22 chr22_11411456     HCab    A    T        0      0        2 
  22 chr22_11411456     HPrz    A    T        0      0        2 
  22 chr22_11411456     ZBoe    A    T        0      0        2 
  22 chr22_11411456     ZGre    A    T        1      2        2 
  22 chr22_11411456     ZHar    A    T        0      0        2 
  22 chr22_11411456   Sample    A    T        0      0        2 
  22 chr22_11419277     AAsi    C    T        1      2        2 
  22 chr22_11419277     AKia    C    T        0      0        2 
  22 chr22_11419277     AOna    C    T        0      0        2 
  22 chr22_11419277     ASom    C    T        1      2        2 
  22 chr22_11419277     HCab    C    T        0      0        2 
  22 chr22_11419277     HPrz    C    T        0      0        2 
  22 chr22_11419277     ZBoe    C    T        0      0        2 
  22 chr22_11419277     ZGre    C    T        0      0        2 
  22 chr22_11419277     ZHar    C    T        0      0        2 
  22 chr22_11419277   Sample    C    T        1      2        2 
  22 chr22_11419629     AAsi    C    T        0      0        2 
  22 chr22_11419629     AKia    C    T        0      0        2 
  22 chr22_11419629     AOna    C    T        0      0        2 
  22 chr22_11419629     ASom    C    T        0      0        2 
  22 chr22_11419629     HCab    C    T        0      0        2 
  22 chr22_11419629     HPrz    C    T        0      0        2 
  22 chr22_11419629     ZBoe    C    T        0      0        2 
  22 chr22_11419629     ZGre    C    T        1      2        2 
  22 chr22_11419629     ZHar    C    T        0      0        2 
  22 chr22_11419629   Sample    C    T        0      0        2 
  22 chr22_11424378     AAsi    T    C        0      0        2 
  22 chr22_11424378     AKia    T    C        0      0        2 
  22 chr22_11424378     AOna    T    C      0.5      1        2 
  22 chr22_11424378     ASom    T    C        0      0        2 
  22 chr22_11424378     HCab    T    C        0      0        2 
  22 chr22_11424378     HPrz    T    C        0      0        2 
  22 chr22_11424378     ZBoe    T    C        0      0        2 
  22 chr22_11424378     ZGre    T    C        0      0        2 
  22 chr22_11424378     ZHar    T    C        0      0        2 
  22 chr22_11424378   Sample    T    C        0      0        2 
  22 chr22_11429275     AAsi    A    G        0      0        2 
  22 chr22_11429275     AKia    A    G        0      0        2 
  22 chr22_11429275     AOna    A    G        0      0        2 
  22 chr22_11429275     ASom    A    G        0      0        2 
  22 chr22_11429275     HCab    A    G        0      0        2 
  22 chr22_11429275     HPrz    A    G        0      0        2 
  22 chr22_11429275     ZBoe    A    G        0      0        2 
  22 chr22_11429275     ZGre    A    G        1      2        2 
  22 chr22_11429275     ZHar    A    G        0      0        2 
  22 chr22_11429275   Sample    A    G        0      0        2 
  22 chr22_11429301     AAsi    T    C        0      0        2 
  22 chr22_11429301     AKia    T    C        0      0        2 
  22 chr22_11429301     AOna    T    C        0      0        2 
  22 chr22_11429301     ASom    T    C        0      0        2 
  22 chr22_11429301     HCab    T    C        0      0        2 
  22 chr22_11429301     HPrz    T    C        0      0        2 
  22 chr22_11429301     ZBoe    T    C        0      0        2 
  22 chr22_11429301     ZGre    T    C        1      2        2 
  22 chr22_11429301     ZHar    T    C        0      0        2 
  22 chr22_11429301   Sample    T    C        0      0        2 
  22 chr22_11435889     AAsi    T    C        0      0        2 
  22 chr22_11435889     AKia    T    C        0      0        2 
  22 chr22_11435889     AOna    T    C        0      0        2 
  22 chr22_11435889     ASom    T    C        0      0        2 
  22 chr22_11435889     HCab    T    C        1      2        2 
  22 chr22_11435889     HPrz    T    C        1      2        2 
  22 chr22_11435889     ZBoe    T    C        0      0        2 
  22 chr22_11435889     ZGre    T    C        0      0        2 
  22 chr22_11435889     ZHar    T    C        0      0        2 
  22 chr22_11435889   Sample    T    C        0      0        2 
  22 chr22_11439593     AAsi    G    A        0      0        2 
  22 chr22_11439593     AKia    G    A        1      2        2 
  22 chr22_11439593     AOna    G    A        0      0        2 
  22 chr22_11439593     ASom    G    A        0      0        2 
  22 chr22_11439593     HCab    G    A        0      0        2 
  22 chr22_11439593     HPrz    G    A        0      0        2 
  22 chr22_11439593     ZBoe    G    A        0      0        2 
  22 chr22_11439593     ZGre    G    A        0      0        2 
  22 chr22_11439593     ZHar    G    A        0      0        2 
  22 chr22_11439593   Sample    G    A        0      0        2 
  22 chr22_11450433     AAsi    T    C        0      0        2 
  22 chr22_11450433     AKia    T    C        0      0        2 
  22 chr22_11450433     AOna    T    C      0.5      1        2 
  22 chr22_11450433     ASom    T    C        0      0        2 
  22 chr22_11450433     HCab    T    C        0      0        2 
  22 chr22_11450433     HPrz    T    C        0      0        2 
  22 chr22_11450433     ZBoe    T    C        0      0        2 
  22 chr22_11450433     ZGre    T    C        0      0        2 
  22 chr22_11450433     ZHar    T    C        0      0        2 
  22 chr22_11450433   Sample    T    C        0      0        2 
  22 chr22_11452594     AAsi    T    C        0      0        2 
  22 chr22_11452594     AKia    T    C        0      0        2 
  22 chr22_11452594     AOna    T    C        0      0        2 
  22 chr22_11452594     ASom    T    C        0      0        2 
  22 chr22_11452594     HCab    T    C        1      2        2 
  22 chr22_11452594     HPrz    T    C        1      2        2 
  22 chr22_11452594     ZBoe    T    C        0      0        2 
  22 chr22_11452594     ZGre    T    C        0      0        2 
  22 chr22_11452594     ZHar    T    C        0      0        2 
  22 chr22_11452594   Sample    T    C        0      0        2 
  22 chr22_11469381     AAsi    A    G        0      0        2 
  22 chr22_11469381     AKia    A    G        0      0        2 
  22 chr22_11469381     AOna    A    G        0      0        2 
  22 chr22_11469381     ASom    A    G        0      0        2 
  22 chr22_11469381     HCab    A    G        0      0        2 
  22 chr22_11469381     HPrz    A    G        0      0        2 
  22 chr22_11469381     ZBoe    A    G      0.5      1        2 
  22 chr22_11469381     ZGre    A    G        0      0        2 
  22 chr22_11469381     ZHar    A    G        0      0        2 
  22 chr22_11469381   Sample    A    G        0      0        2 
  22 chr22_11469759     AAsi    C    A        0      0        2 
  22 chr22_11469759     AKia    C    A        0      0        2 
  22 chr22_11469759     AOna    C    A        0      0        2 
  22 chr22_11469759     ASom    C    A        0      0        2 
  22 chr22_11469759     HCab    C    A        0      0        2 
  22 chr22_11469759     HPrz    C    A        0      0        2 
  22 chr22_11469759     ZBoe    C    A        0      0        2 
  22 chr22_11469759     ZGre    C    A        0      0        2 
  22 chr22_11469759     ZHar    C    A        1      2        2 
  22 chr22_11469759   Sample    C    A        0      0        2 
  22 chr22_11470345     AAsi    C    T        0      0        2 
  22 chr22_11470345     AKia    C    T        0      0        2 
  22 chr22_11470345     AOna    C    T        0      0        2 
  22 chr22_11470345     ASom    C    T        0      0        2 
  22 chr22_11470345     HCab    C    T      0.5      1        2 
  22 chr22_11470345     HPrz    C    T        0      0        2 
  22 chr22_11470345     ZBoe    C    T        0      0        2 
  22 chr22_11470345     ZGre    C    T        0      0        2 
  22 chr22_11470345     ZHar    C    T        0      0        2 
  22 chr22_11470345   Sample    C    T        0      0        2 
  22 chr22_11470408     AAsi    G    A        0      0        2 
  22 chr22_11470408     AKia    G    A        1      2        2 
  22 chr22_11470408     AOna    G    A        0      0        2 
  22 chr22_11470408     ASom    G    A        0      0        2 
  22 chr22_11470408     HCab    G    A        0      0        2 
  22 chr22_11470408     HPrz    G    A        0      0        2 
  22 chr22_11470408     ZBoe    G    A        0      0        2 
  22 chr22_11470408     ZGre    G    A        0      0        2 
  22 chr22_11470408     ZHar    G    A        0      0        2 
  22 chr22_11470408   Sample    G    A        0      0        2 
  22 chr22_11472244     AAsi    G    A        0      0        2 
  22 chr22_11472244     AKia    G    A        0      0        2 
  22 chr22_11472244     AOna    G    A        0      0        2 
  22 chr22_11472244     ASom    G    A        0      0        2 
  22 chr22_11472244     HCab    G    A        1      2        2 
  22 chr22_11472244     HPrz    G    A        1      2        2 
  22 chr22_11472244     ZBoe    G    A        0      0        2 
  22 chr22_11472244     ZGre    G    A        0      0        2 
  22 chr22_11472244     ZHar    G    A        0      0        2 
  22 chr22_11472244   Sample    G    A        0      0        2 
  22 chr22_11472259     AAsi    T    C        0      0        2 
  22 chr22_11472259     AKia    T    C        1      2        2 
  22 chr22_11472259     AOna    T    C        0      0        2 
  22 chr22_11472259     ASom    T    C        0      0        2 
  22 chr22_11472259     HCab    T    C        0      0        2 
  22 chr22_11472259     HPrz    T    C        0      0        2 
  22 chr22_11472259     ZBoe    T    C        0      0        2 
  22 chr22_11472259     ZGre    T    C        0      0        2 
  22 chr22_11472259     ZHar    T    C        0      0        2 
  22 chr22_11472259   Sample    T    C        0      0        2 
  22 chr22_11479669     AAsi    T    C        0      0        2 
  22 chr22_11479669     AKia    T    C        0      0        2 
  22 chr22_11479669     AOna    T    C        0      0        2 
  22 chr22_11479669     ASom    T    C        0      0        2 
  22 chr22_11479669     HCab    T    C        1      2        2 
  22 chr22_11479669     HPrz    T    C        1      2        2 
  22 chr22_11479669     ZBoe    T    C        1      2        2 
  22 chr22_11479669     ZGre    T    C        0      0        2 
  22 chr22_11479669     ZHar    T    C        0      0        2 
  22 chr22_11479669   Sample    T    C        0      0        2 
  22 chr22_11479996     AAsi    A    T        0      0        2 
  22 chr22_11479996     AKia    A    T        0      0        2 
  22 chr22_11479996     AOna    A    T        0      0        2 
  22 chr22_11479996     ASom    A    T        0      0        2 
  22 chr22_11479996     HCab    A    T        0      0        2 
  22 chr22_11479996     HPrz    A    T        0      0        2 
  22 chr22_11479996     ZBoe    A    T      0.5      1        2 
  22 chr22_11479996     ZGre    A    T        0      0        2 
  22 chr22_11479996     ZHar    A    T        0      0        2 
  22 chr22_11479996   Sample    A    T        0      0        2 
  22 chr22_11486186     AAsi    G    A        0      0        2 
  22 chr22_11486186     AKia    G    A        0      0        2 
  22 chr22_11486186     AOna    G    A        0      0        2 
  22 chr22_11486186     ASom    G    A        0      0        2 
  22 chr22_11486186     HCab    G    A        0      0        2 
  22 chr22_11486186     HPrz    G    A        0      0        2 
  22 chr22_11486186     ZBoe    G    A        1      2        2 
  22 chr22_11486186     ZGre    G    A        0      0        2 
  22 chr22_11486186     ZHar    G    A        0      0        2 
  22 chr22_11486186   Sample    G    A        0      0        2 
  22 chr22_11488047     AAsi    C    T        0      0        2 
  22 chr22_11488047     AKia    C    T        0      0        2 
  22 chr22_11488047     AOna    C    T        0      0        2 
  22 chr22_11488047     ASom    C    T        0      0        2 
  22 chr22_11488047     HCab    C    T      0.5      1        2 
  22 chr22_11488047     HPrz    C    T        0      0        2 
  22 chr22_11488047     ZBoe    C    T        0      0        2 
  22 chr22_11488047     ZGre    C    T        0      0        2 
  22 chr22_11488047     ZHar    C    T        0      0        2 
  22 chr22_11488047   Sample    C    T        0      0        2 
  22 chr22_11491808     AAsi    T    C        0      0        2 
  22 chr22_11491808     AKia    T    C        0      0        2 
  22 chr22_11491808     AOna    T    C        0      0        2 
  22 chr22_11491808     ASom    T    C        0      0        2 
  22 chr22_11491808     HCab    T    C        1      2        2 
  22 chr22_11491808     HPrz    T    C        1      2        2 
  22 chr22_11491808     ZBoe    T    C        0      0        2 
  22 chr22_11491808     ZGre    T    C        0      0        2 
  22 chr22_11491808     ZHar    T    C        0      0        2 
  22 chr22_11491808   Sample    T    C        0      0        2 
  22 chr22_11497895     AAsi    T    C        0      0        2 
  22 chr22_11497895     AKia    T    C        0      0        2 
  22 chr22_11497895     AOna    T    C        0      0        2 
  22 chr22_11497895     ASom    T    C        0      0        2 
  22 chr22_11497895     HCab    T    C        1      2        2 
  22 chr22_11497895     HPrz    T    C        1      2        2 
  22 chr22_11497895     ZBoe    T    C        0      0        2 
  22 chr22_11497895     ZGre    T    C        0      0        2 
  22 chr22_11497895     ZHar    T    C        0      0        2 
  22 chr22_11497895   Sample    T    C        0      0        2 
  22 chr22_11498183     AAsi    T    C        0      0        2 
  22 chr22_11498183     AKia    T    C        1      2        2 
  22 chr22_11498183     AOna    T    C        0      0        2 
  22 chr22_11498183     ASom    T    C        0      0        2 
  22 chr22_11498183     HCab    T    C        0      0        2 
  22 chr22_11498183     HPrz    T    C        0      0        2 
  22 chr22_11498183     ZBoe    T    C        0      0        2 
  22 chr22_11498183     ZGre    T    C        0      0        2 
  22 chr22_11498183     ZHar    T    C        0      0        2 
  22 chr22_11498183   Sample    T    C        0      0        2 
  22 chr22_11501778     AAsi    T    C        0      0        2 
  22 chr22_11501778     AKia    T    C        1      2        2 
  22 chr22_11501778     AOna    T    C        1      2        2 
  22 chr22_11501778     ASom    T    C        0      0        2 
  22 chr22_11501778     HCab    T    C        0      0        2 
  22 chr22_11501778     HPrz    T    C        0      0        2 
  22 chr22_11501778     ZBoe    T    C        0      0        2 
  22 chr22_11501778     ZGre    T    C        0      0        2 
  22 chr22_11501778     ZHar    T    C        0      0        2 
  22 chr22_11501778   Sample    T    C        0      0        2 
  22 chr22_11508076     AAsi    T    G        0      0        2 
  22 chr22_11508076     AKia    T    G        0      0        2 
  22 chr22_11508076     AOna    T    G      0.5      1        2 
  22 chr22_11508076     ASom    T    G        0      0        2 
  22 chr22_11508076     HCab    T    G        0      0        2 
  22 chr22_11508076     HPrz    T    G        0      0        2 
  22 chr22_11508076     ZBoe    T    G        0      0        2 
  22 chr22_11508076     ZGre    T    G        0      0        2 
  22 chr22_11508076     ZHar    T    G        0      0        2 
  22 chr22_11508076   Sample    T    G        0      0        2 
  22 chr22_11508362     AAsi    G    C        0      0        2 
  22 chr22_11508362     AKia    G    C        0      0        2 
  22 chr22_11508362     AOna    G    C        0      0        2 
  22 chr22_11508362     ASom    G    C        0      0        2 
  22 chr22_11508362     HCab    G    C        1      2        2 
  22 chr22_11508362     HPrz    G    C        1      2        2 
  22 chr22_11508362     ZBoe    G    C        0      0        2 
  22 chr22_11508362     ZGre    G    C        0      0        2 
  22 chr22_11508362     ZHar    G    C        0      0        2 
  22 chr22_11508362   Sample    G    C        0      0        2 
  22 chr22_11508667     AAsi    C    G        0      0        2 
  22 chr22_11508667     AKia    C    G        0      0        2 
  22 chr22_11508667     AOna    C    G        0      0        2 
  22 chr22_11508667     ASom    C    G        0      0        2 
  22 chr22_11508667     HCab    C    G      0.5      1        2 
  22 chr22_11508667     HPrz    C    G        0      0        2 
  22 chr22_11508667     ZBoe    C    G        0      0        2 
  22 chr22_11508667     ZGre    C    G        0      0        2 
  22 chr22_11508667     ZHar    C    G        0      0        2 
  22 chr22_11508667   Sample    C    G        0      0        2 
  22 chr22_11509999     AAsi    A    G        0      0        2 
  22 chr22_11509999     AKia    A    G        0      0        2 
  22 chr22_11509999     AOna    A    G        0      0        2 
  22 chr22_11509999     ASom    A    G      0.5      1        2 
  22 chr22_11509999     HCab    A    G        0      0        2 
  22 chr22_11509999     HPrz    A    G        0      0        2 
  22 chr22_11509999     ZBoe    A    G        0      0        2 
  22 chr22_11509999     ZGre    A    G        0      0        2 
  22 chr22_11509999     ZHar    A    G        0      0        2 
  22 chr22_11509999   Sample    A    G        0      0        2 
  22 chr22_11523328     AAsi    C    T        0      0        2 
  22 chr22_11523328     AKia    C    T        0      0        2 
  22 chr22_11523328     AOna    C    T        0      0        2 
  22 chr22_11523328     ASom    C    T        0      0        2 
  22 chr22_11523328     HCab    C    T        1      2        2 
  22 chr22_11523328     HPrz    C    T        1      2        2 
  22 chr22_11523328     ZBoe    C    T        0      0        2 
  22 chr22_11523328     ZGre    C    T        0      0        2 
  22 chr22_11523328     ZHar    C    T        0      0        2 
  22 chr22_11523328   Sample    C    T        0      0        2 
  22 chr22_11528121     AAsi    T    C        0      0        2 
  22 chr22_11528121     AKia    T    C        0      0        2 
  22 chr22_11528121     AOna    T    C        0      0        2 
  22 chr22_11528121     ASom    T    C        0      0        2 
  22 chr22_11528121     HCab    T    C        0      0        2 
  22 chr22_11528121     HPrz    T    C        0      0        2 
  22 chr22_11528121     ZBoe    T    C        0      0        2 
  22 chr22_11528121     ZGre    T    C      0.5      1        2 
  22 chr22_11528121     ZHar    T    C        0      0        2 
  22 chr22_11528121   Sample    T    C        0      0        2 
  22 chr22_11533319     AAsi    C    T        0      0        2 
  22 chr22_11533319     AKia    C    T        0      0        2 
  22 chr22_11533319     AOna    C    T        0      0        2 
  22 chr22_11533319     ASom    C    T      0.5      1        2 
  22 chr22_11533319     HCab    C    T        0      0        2 
  22 chr22_11533319     HPrz    C    T        0      0        2 
  22 chr22_11533319     ZBoe    C    T        0      0        2 
  22 chr22_11533319     ZGre    C    T        0      0        2 
  22 chr22_11533319     ZHar    C    T        0      0        2 
  22 chr22_11533319   Sample    C    T        0      0        2 
  22 chr22_11533447     AAsi    A    G        0      0        2 
  22 chr22_11533447     AKia    A    G        0      0        2 
  22 chr22_11533447     AOna    A    G        0      0        2 
  22 chr22_11533447     ASom    A    G        0      0        2 
  22 chr22_11533447     HCab    A    G        1      2        2 
  22 chr22_11533447     HPrz    A    G        1      2        2 
  22 chr22_11533447     ZBoe    A    G        0      0        2 
  22 chr22_11533447     ZGre    A    G        0      0        2 
  22 chr22_11533447     ZHar    A    G        0      0        2 
  22 chr22_11533447   Sample    A    G        0      0        2 
  22 chr22_11539950     AAsi    G    A        0      0        2 
  22 chr22_11539950     AKia    G    A        0      0        2 
  22 chr22_11539950     AOna    G    A        0      0        2 
  22 chr22_11539950     ASom    G    A        0      0        2 
  22 chr22_11539950     HCab    G    A      0.5      1        2 
  22 chr22_11539950     HPrz    G    A        0      0        2 
  22 chr22_11539950     ZBoe    G    A        0      0        2 
  22 chr22_11539950     ZGre    G    A        0      0        2 
  22 chr22_11539950     ZHar    G    A        0      0        2 
  22 chr22_11539950   Sample    G    A        0      0        2 
  22 chr22_11541922     AAsi    A    G        0      0        2 
  22 chr22_11541922     AKia    A    G        0      0        2 
  22 chr22_11541922     AOna    A    G        0      0        2 
  22 chr22_11541922     ASom    A    G        0      0        2 
  22 chr22_11541922     HCab    A    G        1      2        2 
  22 chr22_11541922     HPrz    A    G        1      2        2 
  22 chr22_11541922     ZBoe    A    G        0      0        2 
  22 chr22_11541922     ZGre    A    G        0      0        2 
  22 chr22_11541922     ZHar    A    G        0      0        2 
  22 chr22_11541922   Sample    A    G        0      0        2 
  22 chr22_11542682     AAsi    C    T        0      0        2 
  22 chr22_11542682     AKia    C    T        0      0        2 
  22 chr22_11542682     AOna    C    T        0      0        2 
  22 chr22_11542682     ASom    C    T        0      0        2 
  22 chr22_11542682     HCab    C    T        0      0        2 
  22 chr22_11542682     HPrz    C    T        0      0        2 
  22 chr22_11542682     ZBoe    C    T        1      2        2 
  22 chr22_11542682     ZGre    C    T        0      0        2 
  22 chr22_11542682     ZHar    C    T        0      0        2 
  22 chr22_11542682   Sample    C    T        0      0        2 
  22 chr22_11544576     AAsi    C    T        0      0        2 
  22 chr22_11544576     AKia    C    T        0      0        2 
  22 chr22_11544576     AOna    C    T        0      0        2 
  22 chr22_11544576     ASom    C    T        0      0        2 
  22 chr22_11544576     HCab    C    T        0      0        2 
  22 chr22_11544576     HPrz    C    T        0      0        2 
  22 chr22_11544576     ZBoe    C    T        1      2        2 
  22 chr22_11544576     ZGre    C    T        0      0        2 
  22 chr22_11544576     ZHar    C    T        0      0        2 
  22 chr22_11544576   Sample    C    T        0      0        2 
  22 chr22_11545207     AAsi    T    C        1      2        2 
  22 chr22_11545207     AKia    T    C        0      0        2 
  22 chr22_11545207     AOna    T    C        0      0        2 
  22 chr22_11545207     ASom    T    C        1      2        2 
  22 chr22_11545207     HCab    T    C        0      0        2 
  22 chr22_11545207     HPrz    T    C        0      0        2 
  22 chr22_11545207     ZBoe    T    C        0      0        2 
  22 chr22_11545207     ZGre    T    C      0.5      1        2 
  22 chr22_11545207     ZHar    T    C        0      0        2 
  22 chr22_11545207   Sample    T    C        1      2        2 
  22 chr22_11545581     AAsi    T    C        0      0        2 
  22 chr22_11545581     AKia    T    C        0      0        2 
  22 chr22_11545581     AOna    T    C        0      0        2 
  22 chr22_11545581     ASom    T    C        0      0        2 
  22 chr22_11545581     HCab    T    C        0      0        2 
  22 chr22_11545581     HPrz    T    C        0      0        2 
  22 chr22_11545581     ZBoe    T    C        1      2        2 
  22 chr22_11545581     ZGre    T    C        0      0        2 
  22 chr22_11545581     ZHar    T    C        0      0        2 
  22 chr22_11545581   Sample    T    C        0      0        2 
  22 chr22_11550305     AAsi    G    A        0      0        2 
  22 chr22_11550305     AKia    G    A        0      0        2 
  22 chr22_11550305     AOna    G    A        0      0        2 
  22 chr22_11550305     ASom    G    A        0      0        2 
  22 chr22_11550305     HCab    G    A        0      0        2 
  22 chr22_11550305     HPrz    G    A        0      0        2 
  22 chr22_11550305     ZBoe    G    A        1      2        2 
  22 chr22_11550305     ZGre    G    A        0      0        2 
  22 chr22_11550305     ZHar    G    A        0      0        2 
  22 chr22_11550305   Sample    G    A        0      0        2 
  22 chr22_11550685     AAsi    G    T        0      0        2 
  22 chr22_11550685     AKia    G    T        0      0        2 
  22 chr22_11550685     AOna    G    T        0      0        2 
  22 chr22_11550685     ASom    G    T        0      0        2 
  22 chr22_11550685     HCab    G    T        0      0        2 
  22 chr22_11550685     HPrz    G    T        0      0        2 
  22 chr22_11550685     ZBoe    G    T        0      0        2 
  22 chr22_11550685     ZGre    G    T        0      0        2 
  22 chr22_11550685     ZHar    G    T        1      2        2 
  22 chr22_11550685   Sample    G    T        0      0        2 
  22 chr22_11559419     AAsi    T    G        0      0        2 
  22 chr22_11559419     AKia    T    G        0      0        2 
  22 chr22_11559419     AOna    T    G        0      0        2 
  22 chr22_11559419     ASom    T    G        0      0        2 
  22 chr22_11559419     HCab    T    G        0      0        2 
  22 chr22_11559419     HPrz    T    G        0      0        2 
  22 chr22_11559419     ZBoe    T    G        0      0        2 
  22 chr22_11559419     ZGre    T    G        0      0        2 
  22 chr22_11559419     ZHar    T    G      0.5      1        2 
  22 chr22_11559419   Sample    T    G        0      0        2 
  22 chr22_11564713     AAsi    G    C        0      0        2 
  22 chr22_11564713     AKia    G    C        0      0        2 
  22 chr22_11564713     AOna    G    C        0      0        2 
  22 chr22_11564713     ASom    G    C        0      0        2 
  22 chr22_11564713     HCab    G    C        1      2        2 
  22 chr22_11564713     HPrz    G    C        1      2        2 
  22 chr22_11564713     ZBoe    G    C        0      0        2 
  22 chr22_11564713     ZGre    G    C        0      0        2 
  22 chr22_11564713     ZHar    G    C        0      0        2 
  22 chr22_11564713   Sample    G    C        0      0        2 
  22 chr22_11565947     AAsi    G    A        1      2        2 
  22 chr22_11565947     AKia    G    A        0      0        2 
  22 chr22_11565947     AOna    G    A        0      0        2 
  22 chr22_11565947     ASom    G    A        0      0        2 
  22 chr22_11565947     HCab    G    A        0      0        2 
  22 chr22_11565947     HPrz    G    A        0      0        2 
  22 chr22_11565947     ZBoe    G    A        0      0        2 
  22 chr22_11565947     ZGre    G    A        0      0        2 
  22 chr22_11565947     ZHar    G    A        0      0        2 
  22 chr22_11565947   Sample    G    A        1      2        2 
  22 chr22_11566015     AAsi    T    G      0.5      1        2 
  22 chr22_11566015     AKia    T    G        0      0        2 
  22 chr22_11566015     AOna    T    G        0      0        2 
  22 chr22_11566015     ASom    T    G        0      0        2 
  22 chr22_11566015     HCab    T    G        0      0        2 
  22 chr22_11566015     HPrz    T    G        0      0        2 
  22 chr22_11566015     ZBoe    T    G        0      0        2 
  22 chr22_11566015     ZGre    T    G        0      0        2 
  22 chr22_11566015     ZHar    T    G        0      0        2 
  22 chr22_11566015   Sample    T    G        0      0        2 
  22 chr22_11573499     AAsi    T    C        0      0        2 
  22 chr22_11573499     AKia    T    C        0      0        2 
  22 chr22_11573499     AOna    T    C        0      0        2 
  22 chr22_11573499     ASom    T    C        0      0        2 
  22 chr22_11573499     HCab    T    C        0      0        2 
  22 chr22_11573499     HPrz    T    C        0      0        2 
  22 chr22_11573499     ZBoe    T    C        0      0        2 
  22 chr22_11573499     ZGre    T    C      0.5      1        2 
  22 chr22_11573499     ZHar    T    C        0      0        2 
  22 chr22_11573499   Sample    T    C        0      0        2 
  22 chr22_11574873     AAsi    C    T        0      0        2 
  22 chr22_11574873     AKia    C    T        0      0        2 
  22 chr22_11574873     AOna    C    T        0      0        2 
  22 chr22_11574873     ASom    C    T        0      0        2 
  22 chr22_11574873     HCab    C    T        0      0        2 
  22 chr22_11574873     HPrz    C    T        0      0        2 
  22 chr22_11574873     ZBoe    C    T        1      2        2 
  22 chr22_11574873     ZGre    C    T        0      0        2 
  22 chr22_11574873     ZHar    C    T        0      0        2 
  22 chr22_11574873   Sample    C    T        0      0        2 
  22 chr22_11604598     AAsi    T    C        0      0        2 
  22 chr22_11604598     AKia    T    C        0      0        2 
  22 chr22_11604598     AOna    T    C        1      2        2 
  22 chr22_11604598     ASom    T    C        0      0        2 
  22 chr22_11604598     HCab    T    C        0      0        2 
  22 chr22_11604598     HPrz    T    C        0      0        2 
  22 chr22_11604598     ZBoe    T    C        1      2        2 
  22 chr22_11604598     ZGre    T    C        1      2        2 
  22 chr22_11604598     ZHar    T    C        1      2        2 
  22 chr22_11604598   Sample    T    C        0      0        2 
  22 chr22_11631151     AAsi    G    A        0      0        2 
  22 chr22_11631151     AKia    G    A        0      0        2 
  22 chr22_11631151     AOna    G    A        0      0        2 
  22 chr22_11631151     ASom    G    A        0      0        2 
  22 chr22_11631151     HCab    G    A        0      0        2 
  22 chr22_11631151     HPrz    G    A        0      0        2 
  22 chr22_11631151     ZBoe    G    A        0      0        2 
  22 chr22_11631151     ZGre    G    A      0.5      1        2 
  22 chr22_11631151     ZHar    G    A        0      0        2 
  22 chr22_11631151   Sample    G    A        0      0        2 
  22 chr22_11633154     AAsi    A    C        0      0        2 
  22 chr22_11633154     AKia    A    C        0      0        2 
  22 chr22_11633154     AOna    A    C        0      0        2 
  22 chr22_11633154     ASom    A    C        0      0        2 
  22 chr22_11633154     HCab    A    C        0      0        2 
  22 chr22_11633154     HPrz    A    C        0      0        2 
  22 chr22_11633154     ZBoe    A    C        1      2        2 
  22 chr22_11633154     ZGre    A    C        0      0        2 
  22 chr22_11633154     ZHar    A    C        0      0        2 
  22 chr22_11633154   Sample    A    C        0      0        2 
  22 chr22_11638018     AAsi    G    A      0.5      1        2 
  22 chr22_11638018     AKia    G    A        0      0        2 
  22 chr22_11638018     AOna    G    A        0      0        2 
  22 chr22_11638018     ASom    G    A      0.5      1        2 
  22 chr22_11638018     HCab    G    A        0      0        2 
  22 chr22_11638018     HPrz    G    A        0      0        2 
  22 chr22_11638018     ZBoe    G    A        0      0        2 
  22 chr22_11638018     ZGre    G    A        0      0        2 
  22 chr22_11638018     ZHar    G    A        0      0        2 
  22 chr22_11638018   Sample    G    A        0      0        2 
  22 chr22_11652511     AAsi    A    G        0      0        2 
  22 chr22_11652511     AKia    A    G        0      0        2 
  22 chr22_11652511     AOna    A    G        0      0        2 
  22 chr22_11652511     ASom    A    G        0      0        2 
  22 chr22_11652511     HCab    A    G        0      0        2 
  22 chr22_11652511     HPrz    A    G        0      0        2 
  22 chr22_11652511     ZBoe    A    G        1      2        2 
  22 chr22_11652511     ZGre    A    G        0      0        2 
  22 chr22_11652511     ZHar    A    G        0      0        2 
  22 chr22_11652511   Sample    A    G        0      0        2 
  22 chr22_11668033     AAsi    T    C        1      2        2 
  22 chr22_11668033     AKia    T    C        0      0        2 
  22 chr22_11668033     AOna    T    C        0      0        2 
  22 chr22_11668033     ASom    T    C        1      2        2 
  22 chr22_11668033     HCab    T    C        0      0        2 
  22 chr22_11668033     HPrz    T    C        0      0        2 
  22 chr22_11668033     ZBoe    T    C        0      0        2 
  22 chr22_11668033     ZGre    T    C      0.5      1        2 
  22 chr22_11668033     ZHar    T    C        1      2        2 
  22 chr22_11668033   Sample    T    C        1      2        2 
  22 chr22_11669881     AAsi    A    G        0      0        2 
  22 chr22_11669881     AKia    A    G        0      0        2 
  22 chr22_11669881     AOna    A    G        0      0        2 
  22 chr22_11669881     ASom    A    G        0      0        2 
  22 chr22_11669881     HCab    A    G        0      0        2 
  22 chr22_11669881     HPrz    A    G        0      0        2 
  22 chr22_11669881     ZBoe    A    G      0.5      1        2 
  22 chr22_11669881     ZGre    A    G        0      0        2 
  22 chr22_11669881     ZHar    A    G        0      0        2 
  22 chr22_11669881   Sample    A    G        0      0        2 
  22 chr22_11677068     AAsi    G    A        0      0        2 
  22 chr22_11677068     AKia    G    A        0      0        2 
  22 chr22_11677068     AOna    G    A        0      0        2 
  22 chr22_11677068     ASom    G    A        0      0        2 
  22 chr22_11677068     HCab    G    A      0.5      1        2 
  22 chr22_11677068     HPrz    G    A        0      0        2 
  22 chr22_11677068     ZBoe    G    A        0      0        2 
  22 chr22_11677068     ZGre    G    A        0      0        2 
  22 chr22_11677068     ZHar    G    A        0      0        2 
  22 chr22_11677068   Sample    G    A        0      0        2 
  22 chr22_11677900     AAsi    G    A        0      0        2 
  22 chr22_11677900     AKia    G    A        0      0        2 
  22 chr22_11677900     AOna    G    A        0      0        2 
  22 chr22_11677900     ASom    G    A        0      0        2 
  22 chr22_11677900     HCab    G    A        0      0        2 
  22 chr22_11677900     HPrz    G    A        0      0        2 
  22 chr22_11677900     ZBoe    G    A        0      0        2 
  22 chr22_11677900     ZGre    G    A        0      0        2 
  22 chr22_11677900     ZHar    G    A      0.5      1        2 
  22 chr22_11677900   Sample    G    A        0      0        2 
  22 chr22_11678698     AAsi    T    C        0      0        2 
  22 chr22_11678698     AKia    T    C        0      0        2 
  22 chr22_11678698     AOna    T    C        0      0        2 
  22 chr22_11678698     ASom    T    C        0      0        2 
  22 chr22_11678698     HCab    T    C        0      0        2 
  22 chr22_11678698     HPrz    T    C        0      0        2 
  22 chr22_11678698     ZBoe    T    C        0      0        2 
  22 chr22_11678698     ZGre    T    C      0.5      1        2 
  22 chr22_11678698     ZHar    T    C        0      0        2 
  22 chr22_11678698   Sample    T    C        0      0        2 
  22 chr22_11704115     AAsi    T    C        0      0        2 
  22 chr22_11704115     AKia    T    C        0      0        2 
  22 chr22_11704115     AOna    T    C        0      0        2 
  22 chr22_11704115     ASom    T    C        0      0        2 
  22 chr22_11704115     HCab    T    C        1      2        2 
  22 chr22_11704115     HPrz    T    C        1      2        2 
  22 chr22_11704115     ZBoe    T    C        0      0        2 
  22 chr22_11704115     ZGre    T    C        0      0        2 
  22 chr22_11704115     ZHar    T    C        0      0        2 
  22 chr22_11704115   Sample    T    C        0      0        2 
  22 chr22_11704700     AAsi    C    T      0.5      1        2 
  22 chr22_11704700     AKia    C    T        0      0        2 
  22 chr22_11704700     AOna    C    T        0      0        2 
  22 chr22_11704700     ASom    C    T        0      0        2 
  22 chr22_11704700     HCab    C    T        0      0        2 
  22 chr22_11704700     HPrz    C    T        0      0        2 
  22 chr22_11704700     ZBoe    C    T        0      0        2 
  22 chr22_11704700     ZGre    C    T        0      0        2 
  22 chr22_11704700     ZHar    C    T        0      0        2 
  22 chr22_11704700   Sample    C    T        0      0        2 
  22 chr22_11711998     AAsi    G    A        0      0        2 
  22 chr22_11711998     AKia    G    A        0      0        2 
  22 chr22_11711998     AOna    G    A        0      0        2 
  22 chr22_11711998     ASom    G    A        0      0        2 
  22 chr22_11711998     HCab    G    A        0      0        2 
  22 chr22_11711998     HPrz    G    A        0      0        2 
  22 chr22_11711998     ZBoe    G    A        0      0        2 
  22 chr22_11711998     ZGre    G    A        0      0        2 
  22 chr22_11711998     ZHar    G    A      0.5      1        2 
  22 chr22_11711998   Sample    G    A        0      0        2 
  22 chr22_11718440     AAsi    A    C        0      0        2 
  22 chr22_11718440     AKia    A    C        0      0        2 
  22 chr22_11718440     AOna    A    C        0      0        2 
  22 chr22_11718440     ASom    A    C      0.5      1        2 
  22 chr22_11718440     HCab    A    C        0      0        2 
  22 chr22_11718440     HPrz    A    C        0      0        2 
  22 chr22_11718440     ZBoe    A    C        0      0        2 
  22 chr22_11718440     ZGre    A    C        0      0        2 
  22 chr22_11718440     ZHar    A    C        0      0        2 
  22 chr22_11718440   Sample    A    C        0      0        2 
  22 chr22_11719449     AAsi    G    A        0      0        2 
  22 chr22_11719449     AKia    G    A        0      0        2 
  22 chr22_11719449     AOna    G    A        0      0        2 
  22 chr22_11719449     ASom    G    A        0      0        2 
  22 chr22_11719449     HCab    G    A        0      0        2 
  22 chr22_11719449     HPrz    G    A        0      0        2 
  22 chr22_11719449     ZBoe    G    A        0      0        2 
  22 chr22_11719449     ZGre    G    A      0.5      1        2 
  22 chr22_11719449     ZHar    G    A        0      0        2 
  22 chr22_11719449   Sample    G    A        0      0        2 
  22 chr22_11721158     AAsi    G    C        0      0        2 
  22 chr22_11721158     AKia    G    C        0      0        2 
  22 chr22_11721158     AOna    G    C        0      0        2 
  22 chr22_11721158     ASom    G    C        0      0        2 
  22 chr22_11721158     HCab    G    C      0.5      1        2 
  22 chr22_11721158     HPrz    G    C        0      0        2 
  22 chr22_11721158     ZBoe    G    C        0      0        2 
  22 chr22_11721158     ZGre    G    C        0      0        2 
  22 chr22_11721158     ZHar    G    C        0      0        2 
  22 chr22_11721158   Sample    G    C        0      0        2 
  22 chr22_11724503     AAsi    T    C        0      0        2 
  22 chr22_11724503     AKia    T    C        0      0        2 
  22 chr22_11724503     AOna    T    C        0      0        2 
  22 chr22_11724503     ASom    T    C        0      0        2 
  22 chr22_11724503     HCab    T    C        0      0        2 
  22 chr22_11724503     HPrz    T    C        0      0        2 
  22 chr22_11724503     ZBoe    T    C        1      2        2 
  22 chr22_11724503     ZGre    T    C        1      2        2 
  22 chr22_11724503     ZHar    T    C        0      0        2 
  22 chr22_11724503   Sample    T    C        0      0        2 
  22 chr22_11741060     AAsi    G    A        0      0        2 
  22 chr22_11741060     AKia    G    A        0      0        2 
  22 chr22_11741060     AOna    G    A        0      0        2 
  22 chr22_11741060     ASom    G    A        0      0        2 
  22 chr22_11741060     HCab    G    A        0      0        2 
  22 chr22_11741060     HPrz    G    A      0.5      1        2 
  22 chr22_11741060     ZBoe    G    A        0      0        2 
  22 chr22_11741060     ZGre    G    A        0      0        2 
  22 chr22_11741060     ZHar    G    A        0      0        2 
  22 chr22_11741060   Sample    G    A        0      0        2 
  22 chr22_11749293     AAsi    T    G        0      0        2 
  22 chr22_11749293     AKia    T    G        0      0        2 
  22 chr22_11749293     AOna    T    G        0      0        2 
  22 chr22_11749293     ASom    T    G        0      0        2 
  22 chr22_11749293     HCab    T    G        0      0        2 
  22 chr22_11749293     HPrz    T    G        0      0        2 
  22 chr22_11749293     ZBoe    T    G        1      2        2 
  22 chr22_11749293     ZGre    T    G        0      0        2 
  22 chr22_11749293     ZHar    T    G        0      0        2 
  22 chr22_11749293   Sample    T    G        0      0        2 
  22 chr22_11751670     AAsi    A    T        0      0        2 
  22 chr22_11751670     AKia    A    T        0      0        2 
  22 chr22_11751670     AOna    A    T        0      0        2 
  22 chr22_11751670     ASom    A    T      0.5      1        2 
  22 chr22_11751670     HCab    A    T        0      0        2 
  22 chr22_11751670     HPrz    A    T        0      0        2 
  22 chr22_11751670     ZBoe    A    T        0      0        2 
  22 chr22_11751670     ZGre    A    T        0      0        2 
  22 chr22_11751670     ZHar    A    T        0      0        2 
  22 chr22_11751670   Sample    A    T        0      0        2 
  22 chr22_11752219     AAsi    A    C        0      0        2 
  22 chr22_11752219     AKia    A    C        0      0        2 
  22 chr22_11752219     AOna    A    C        0      0        2 
  22 chr22_11752219     ASom    A    C      0.5      1        2 
  22 chr22_11752219     HCab    A    C        0      0        2 
  22 chr22_11752219     HPrz    A    C        0      0        2 
  22 chr22_11752219     ZBoe    A    C        0      0        2 
  22 chr22_11752219     ZGre    A    C        0      0        2 
  22 chr22_11752219     ZHar    A    C        0      0        2 
  22 chr22_11752219   Sample    A    C        0      0        2 
  22 chr22_11752707     AAsi    T    G        0      0        2 
  22 chr22_11752707     AKia    T    G        1      2        2 
  22 chr22_11752707     AOna    T    G      0.5      1        2 
  22 chr22_11752707     ASom    T    G        0      0        2 
  22 chr22_11752707     HCab    T    G        0      0        2 
  22 chr22_11752707     HPrz    T    G        0      0        2 
  22 chr22_11752707     ZBoe    T    G        0      0        2 
  22 chr22_11752707     ZGre    T    G        0      0        2 
  22 chr22_11752707     ZHar    T    G        0      0        2 
  22 chr22_11752707   Sample    T    G        0      0        2 
  22 chr22_11763279     AAsi    G    C        0      0        2 
  22 chr22_11763279     AKia    G    C        0      0        2 
  22 chr22_11763279     AOna    G    C        0      0        2 
  22 chr22_11763279     ASom    G    C        0      0        2 
  22 chr22_11763279     HCab    G    C        1      2        2 
  22 chr22_11763279     HPrz    G    C        1      2        2 
  22 chr22_11763279     ZBoe    G    C        0      0        2 
  22 chr22_11763279     ZGre    G    C        0      0        2 
  22 chr22_11763279     ZHar    G    C        0      0        2 
  22 chr22_11763279   Sample    G    C        0      0        2 
  22 chr22_11763907     AAsi    C    G        0      0        2 
  22 chr22_11763907     AKia    C    G        1      2        2 
  22 chr22_11763907     AOna    C    G      0.5      1        2 
  22 chr22_11763907     ASom    C    G        0      0        2 
  22 chr22_11763907     HCab    C    G        0      0        2 
  22 chr22_11763907     HPrz    C    G        0      0        2 
  22 chr22_11763907     ZBoe    C    G        0      0        2 
  22 chr22_11763907     ZGre    C    G        0      0        2 
  22 chr22_11763907     ZHar    C    G        0      0        2 
  22 chr22_11763907   Sample    C    G        0      0        2 
  22 chr22_11780282     AAsi    T    C        1      2        2 
  22 chr22_11780282     AKia    T    C      0.5      1        2 
  22 chr22_11780282     AOna    T    C      0.5      1        2 
  22 chr22_11780282     ASom    T    C        1      2        2 
  22 chr22_11780282     HCab    T    C        0      0        2 
  22 chr22_11780282     HPrz    T    C        0      0        2 
  22 chr22_11780282     ZBoe    T    C        0      0        2 
  22 chr22_11780282     ZGre    T    C        0      0        2 
  22 chr22_11780282     ZHar    T    C        0      0        2 
  22 chr22_11780282   Sample    T    C        1      2        2 
  22 chr22_11781858     AAsi    C    T        0      0        2 
  22 chr22_11781858     AKia    C    T      0.5      1        2 
  22 chr22_11781858     AOna    C    T      0.5      1        2 
  22 chr22_11781858     ASom    C    T        0      0        2 
  22 chr22_11781858     HCab    C    T        0      0        2 
  22 chr22_11781858     HPrz    C    T        0      0        2 
  22 chr22_11781858     ZBoe    C    T        1      2        2 
  22 chr22_11781858     ZGre    C    T        1      2        2 
  22 chr22_11781858     ZHar    C    T        1      2        2 
  22 chr22_11781858   Sample    C    T        0      0        2 
  22 chr22_11784515     AAsi    C    T        0      0        2 
  22 chr22_11784515     AKia    C    T        0      0        2 
  22 chr22_11784515     AOna    C    T        0      0        2 
  22 chr22_11784515     ASom    C    T        0      0        2 
  22 chr22_11784515     HCab    C    T        1      2        2 
  22 chr22_11784515     HPrz    C    T        1      2        2 
  22 chr22_11784515     ZBoe    C    T        0      0        2 
  22 chr22_11784515     ZGre    C    T        0      0        2 
  22 chr22_11784515     ZHar    C    T        0      0        2 
  22 chr22_11784515   Sample    C    T        0      0        2 
  22 chr22_11790916     AAsi    T    C        0      0        2 
  22 chr22_11790916     AKia    T    C      0.5      1        2 
  22 chr22_11790916     AOna    T    C        0      0        2 
  22 chr22_11790916     ASom    T    C        0      0        2 
  22 chr22_11790916     HCab    T    C        0      0        2 
  22 chr22_11790916     HPrz    T    C        0      0        2 
  22 chr22_11790916     ZBoe    T    C        0      0        2 
  22 chr22_11790916     ZGre    T    C        0      0        2 
  22 chr22_11790916     ZHar    T    C        0      0        2 
  22 chr22_11790916   Sample    T    C        0      0        2 
  22 chr22_11794138     AAsi    C    G        0      0        2 
  22 chr22_11794138     AKia    C    G        0      0        2 
  22 chr22_11794138     AOna    C    G        0      0        2 
  22 chr22_11794138     ASom    C    G      0.5      1        2 
  22 chr22_11794138     HCab    C    G        0      0        2 
  22 chr22_11794138     HPrz    C    G        0      0        2 
  22 chr22_11794138     ZBoe    C    G        0      0        2 
  22 chr22_11794138     ZGre    C    G        0      0        2 
  22 chr22_11794138     ZHar    C    G        0      0        2 
  22 chr22_11794138   Sample    C    G        0      0        2 
  22 chr22_11800590     AAsi    A    T        0      0        2 
  22 chr22_11800590     AKia    A    T        0      0        2 
  22 chr22_11800590     AOna    A    T        0      0        2 
  22 chr22_11800590     ASom    A    T      0.5      1        2 
  22 chr22_11800590     HCab    A    T        0      0        2 
  22 chr22_11800590     HPrz    A    T        0      0        2 
  22 chr22_11800590     ZBoe    A    T        0      0        2 
  22 chr22_11800590     ZGre    A    T        0      0        2 
  22 chr22_11800590     ZHar    A    T        0      0        2 
  22 chr22_11800590   Sample    A    T        0      0        2 
  22 chr22_11804480     AAsi    T    C        0      0        2 
  22 chr22_11804480     AKia    T    C        0      0        2 
  22 chr22_11804480     AOna    T    C        0      0        2 
  22 chr22_11804480     ASom    T    C        0      0        2 
  22 chr22_11804480     HCab    T    C        1      2        2 
  22 chr22_11804480     HPrz    T    C        1      2        2 
  22 chr22_11804480     ZBoe    T    C        0      0        2 
  22 chr22_11804480     ZGre    T    C        0      0        2 
  22 chr22_11804480     ZHar    T    C        0      0        2 
  22 chr22_11804480   Sample    T    C        0      0        2 
  22 chr22_11810969     AAsi    A    G        0      0        2 
  22 chr22_11810969     AKia    A    G        0      0        2 
  22 chr22_11810969     AOna    A    G        0      0        2 
  22 chr22_11810969     ASom    A    G        0      0        2 
  22 chr22_11810969     HCab    A    G        1      2        2 
  22 chr22_11810969     HPrz    A    G        1      2        2 
  22 chr22_11810969     ZBoe    A    G        0      0        2 
  22 chr22_11810969     ZGre    A    G        0      0        2 
  22 chr22_11810969     ZHar    A    G        0      0        2 
  22 chr22_11810969   Sample    A    G        0      0        2 
  22 chr22_11812326     AAsi    C    T        0      0        2 
  22 chr22_11812326     AKia    C    T        1      2        2 
  22 chr22_11812326     AOna    C    T      0.5      1        2 
  22 chr22_11812326     ASom    C    T        0      0        2 
  22 chr22_11812326     HCab    C    T        0      0        2 
  22 chr22_11812326     HPrz    C    T        0      0        2 
  22 chr22_11812326     ZBoe    C    T        0      0        2 
  22 chr22_11812326     ZGre    C    T        0      0        2 
  22 chr22_11812326     ZHar    C    T        0      0        2 
  22 chr22_11812326   Sample    C    T        0      0        2 
  22 chr22_11813833     AAsi    C    T        0      0        2 
  22 chr22_11813833     AKia    C    T      0.5      1        2 
  22 chr22_11813833     AOna    C    T        0      0        2 
  22 chr22_11813833     ASom    C    T        0      0        2 
  22 chr22_11813833     HCab    C    T        0      0        2 
  22 chr22_11813833     HPrz    C    T        0      0        2 
  22 chr22_11813833     ZBoe    C    T        0      0        2 
  22 chr22_11813833     ZGre    C    T        0      0        2 
  22 chr22_11813833     ZHar    C    T        0      0        2 
  22 chr22_11813833   Sample    C    T        0      0        2 
  22 chr22_11815797     AAsi    G    C        0      0        2 
  22 chr22_11815797     AKia    G    C        0      0        2 
  22 chr22_11815797     AOna    G    C        0      0        2 
  22 chr22_11815797     ASom    G    C        0      0        2 
  22 chr22_11815797     HCab    G    C        0      0        2 
  22 chr22_11815797     HPrz    G    C        0      0        2 
  22 chr22_11815797     ZBoe    G    C        0      0        2 
  22 chr22_11815797     ZGre    G    C        1      2        2 
  22 chr22_11815797     ZHar    G    C        0      0        2 
  22 chr22_11815797   Sample    G    C        0      0        2 
  22 chr22_11816441     AAsi    A    C        0      0        2 
  22 chr22_11816441     AKia    A    C        0      0        2 
  22 chr22_11816441     AOna    A    C        0      0        2 
  22 chr22_11816441     ASom    A    C        0      0        2 
  22 chr22_11816441     HCab    A    C        1      2        2 
  22 chr22_11816441     HPrz    A    C        1      2        2 
  22 chr22_11816441     ZBoe    A    C        0      0        2 
  22 chr22_11816441     ZGre    A    C        0      0        2 
  22 chr22_11816441     ZHar    A    C        0      0        2 
  22 chr22_11816441   Sample    A    C        0      0        2 
  22 chr22_11824973     AAsi    A    C        0      0        2 
  22 chr22_11824973     AKia    A    C        0      0        2 
  22 chr22_11824973     AOna    A    C      0.5      1        2 
  22 chr22_11824973     ASom    A    C        0      0        2 
  22 chr22_11824973     HCab    A    C        0      0        2 
  22 chr22_11824973     HPrz    A    C        0      0        2 
  22 chr22_11824973     ZBoe    A    C        1      2        2 
  22 chr22_11824973     ZGre    A    C        1      2        2 
  22 chr22_11824973     ZHar    A    C        1      2        2 
  22 chr22_11824973   Sample    A    C        0      0        2 
  22 chr22_11841250     AAsi    G    A        0      0        2 
  22 chr22_11841250     AKia    G    A        0      0        2 
  22 chr22_11841250     AOna    G    A        0      0        2 
  22 chr22_11841250     ASom    G    A        0      0        2 
  22 chr22_11841250     HCab    G    A        1      2        2 
  22 chr22_11841250     HPrz    G    A        1      2        2 
  22 chr22_11841250     ZBoe    G    A        0      0        2 
  22 chr22_11841250     ZGre    G    A        0      0        2 
  22 chr22_11841250     ZHar    G    A        0      0        2 
  22 chr22_11841250   Sample    G    A        0      0        2 
  22 chr22_11842968     AAsi    T    C        0      0        2 
  22 chr22_11842968     AKia    T    C        0      0        2 
  22 chr22_11842968     AOna    T    C        0      0        2 
  22 chr22_11842968     ASom    T    C        0      0        2 
  22 chr22_11842968     HCab    T    C        1      2        2 
  22 chr22_11842968     HPrz    T    C        1      2        2 
  22 chr22_11842968     ZBoe    T    C        0      0        2 
  22 chr22_11842968     ZGre    T    C        0      0        2 
  22 chr22_11842968     ZHar    T    C        0      0        2 
  22 chr22_11842968   Sample    T    C        0      0        2 
  22 chr22_11847281     AAsi    A    G        0      0        2 
  22 chr22_11847281     AKia    A    G        1      2        2 
  22 chr22_11847281     AOna    A    G      0.5      1        2 
  22 chr22_11847281     ASom    A    G        0      0        2 
  22 chr22_11847281     HCab    A    G        0      0        2 
  22 chr22_11847281     HPrz    A    G        0      0        2 
  22 chr22_11847281     ZBoe    A    G        0      0        2 
  22 chr22_11847281     ZGre    A    G        0      0        2 
  22 chr22_11847281     ZHar    A    G        0      0        2 
  22 chr22_11847281   Sample    A    G        0      0        2 
  22 chr22_11854561     AAsi    C    A        0      0        2 
  22 chr22_11854561     AKia    C    A        0      0        2 
  22 chr22_11854561     AOna    C    A        0      0        2 
  22 chr22_11854561     ASom    C    A        0      0        2 
  22 chr22_11854561     HCab    C    A        1      2        2 
  22 chr22_11854561     HPrz    C    A        1      2        2 
  22 chr22_11854561     ZBoe    C    A        0      0        2 
  22 chr22_11854561     ZGre    C    A        0      0        2 
  22 chr22_11854561     ZHar    C    A        0      0        2 
  22 chr22_11854561   Sample    C    A        0      0        2 
  22 chr22_11858722     AAsi    A    G        0      0        2 
  22 chr22_11858722     AKia    A    G        0      0        2 
  22 chr22_11858722     AOna    A    G        0      0        2 
  22 chr22_11858722     ASom    A    G        0      0        2 
  22 chr22_11858722     HCab    A    G        1      2        2 
  22 chr22_11858722     HPrz    A    G        1      2        2 
  22 chr22_11858722     ZBoe    A    G        0      0        2 
  22 chr22_11858722     ZGre    A    G        0      0        2 
  22 chr22_11858722     ZHar    A    G        0      0        2 
  22 chr22_11858722   Sample    A    G        0      0        2 
  22 chr22_11859315     AAsi    T    C        0      0        2 
  22 chr22_11859315     AKia    T    C        0      0        2 
  22 chr22_11859315     AOna    T    C        0      0        2 
  22 chr22_11859315     ASom    T    C        0      0        2 
  22 chr22_11859315     HCab    T    C        0      0        2 
  22 chr22_11859315     HPrz    T    C        0      0        2 
  22 chr22_11859315     ZBoe    T    C        0      0        2 
  22 chr22_11859315     ZGre    T    C        0      0        2 
  22 chr22_11859315     ZHar    T    C        1      2        2 
  22 chr22_11859315   Sample    T    C        0      0        2 
  22 chr22_11862660     AAsi    A    G        0      0        2 
  22 chr22_11862660     AKia    A    G        0      0        2 
  22 chr22_11862660     AOna    A    G        0      0        2 
  22 chr22_11862660     ASom    A    G        0      0        2 
  22 chr22_11862660     HCab    A    G        0      0        2 
  22 chr22_11862660     HPrz    A    G        0      0        2 
  22 chr22_11862660     ZBoe    A    G        0      0        2 
  22 chr22_11862660     ZGre    A    G        0      0        2 
  22 chr22_11862660     ZHar    A    G      0.5      1        2 
  22 chr22_11862660   Sample    A    G        0      0        2 
  22 chr22_11866103     AAsi    T    C        0      0        2 
  22 chr22_11866103     AKia    T    C        0      0        2 
  22 chr22_11866103     AOna    T    C        0      0        2 
  22 chr22_11866103     ASom    T    C        0      0        2 
  22 chr22_11866103     HCab    T    C        1      2        2 
  22 chr22_11866103     HPrz    T    C        1      2        2 
  22 chr22_11866103     ZBoe    T    C        0      0        2 
  22 chr22_11866103     ZGre    T    C        0      0        2 
  22 chr22_11866103     ZHar    T    C        0      0        2 
  22 chr22_11866103   Sample    T    C        0      0        2 
  22 chr22_11870744     AAsi    A    G        0      0        2 
  22 chr22_11870744     AKia    A    G        0      0        2 
  22 chr22_11870744     AOna    A    G        0      0        2 
  22 chr22_11870744     ASom    A    G        0      0        2 
  22 chr22_11870744     HCab    A    G        0      0        2 
  22 chr22_11870744     HPrz    A    G        0      0        2 
  22 chr22_11870744     ZBoe    A    G        0      0        2 
  22 chr22_11870744     ZGre    A    G        0      0        2 
  22 chr22_11870744     ZHar    A    G        1      2        2 
  22 chr22_11870744   Sample    A    G        0      0        2 
  22 chr22_11883116     AAsi    C    G        0      0        2 
  22 chr22_11883116     AKia    C    G        0      0        2 
  22 chr22_11883116     AOna    C    G        0      0        2 
  22 chr22_11883116     ASom    C    G        0      0        2 
  22 chr22_11883116     HCab    C    G        0      0        2 
  22 chr22_11883116     HPrz    C    G      0.5      1        2 
  22 chr22_11883116     ZBoe    C    G        0      0        2 
  22 chr22_11883116     ZGre    C    G        0      0        2 
  22 chr22_11883116     ZHar    C    G        0      0        2 
  22 chr22_11883116   Sample    C    G        0      0        2 
  22 chr22_11883921     AAsi    A    G        0      0        2 
  22 chr22_11883921     AKia    A    G        0      0        2 
  22 chr22_11883921     AOna    A    G        0      0        2 
  22 chr22_11883921     ASom    A    G        0      0        2 
  22 chr22_11883921     HCab    A    G        0      0        2 
  22 chr22_11883921     HPrz    A    G        0      0        2 
  22 chr22_11883921     ZBoe    A    G      0.5      1        2 
  22 chr22_11883921     ZGre    A    G        0      0        2 
  22 chr22_11883921     ZHar    A    G        0      0        2 
  22 chr22_11883921   Sample    A    G        0      0        2 
  22 chr22_11890784     AAsi    C    T        0      0        2 
  22 chr22_11890784     AKia    C    T        0      0        2 
  22 chr22_11890784     AOna    C    T        0      0        2 
  22 chr22_11890784     ASom    C    T        0      0        2 
  22 chr22_11890784     HCab    C    T        1      2        2 
  22 chr22_11890784     HPrz    C    T        1      2        2 
  22 chr22_11890784     ZBoe    C    T        0      0        2 
  22 chr22_11890784     ZGre    C    T        0      0        2 
  22 chr22_11890784     ZHar    C    T        0      0        2 
  22 chr22_11890784   Sample    C    T        0      0        2 
  22 chr22_11890895     AAsi    G    T        0      0        2 
  22 chr22_11890895     AKia    G    T        0      0        2 
  22 chr22_11890895     AOna    G    T        0      0        2 
  22 chr22_11890895     ASom    G    T        0      0        2 
  22 chr22_11890895     HCab    G    T        0      0        2 
  22 chr22_11890895     HPrz    G    T        0      0        2 
  22 chr22_11890895     ZBoe    G    T        0      0        2 
  22 chr22_11890895     ZGre    G    T        1      2        2 
  22 chr22_11890895     ZHar    G    T        1      2        2 
  22 chr22_11890895   Sample    G    T        0      0        2 
  22 chr22_11897768     AAsi    T    C        0      0        2 
  22 chr22_11897768     AKia    T    C        0      0        2 
  22 chr22_11897768     AOna    T    C        0      0        2 
  22 chr22_11897768     ASom    T    C        0      0        2 
  22 chr22_11897768     HCab    T    C        1      2        2 
  22 chr22_11897768     HPrz    T    C        1      2        2 
  22 chr22_11897768     ZBoe    T    C        0      0        2 
  22 chr22_11897768     ZGre    T    C        0      0        2 
  22 chr22_11897768     ZHar    T    C        0      0        2 
  22 chr22_11897768   Sample    T    C        0      0        2 
  22 chr22_11901437     AAsi    A    T        0      0        2 
  22 chr22_11901437     AKia    A    T        0      0        2 
  22 chr22_11901437     AOna    A    T        0      0        2 
  22 chr22_11901437     ASom    A    T        0      0        2 
  22 chr22_11901437     HCab    A    T        1      2        2 
  22 chr22_11901437     HPrz    A    T        1      2        2 
  22 chr22_11901437     ZBoe    A    T        0      0        2 
  22 chr22_11901437     ZGre    A    T        0      0        2 
  22 chr22_11901437     ZHar    A    T        0      0        2 
  22 chr22_11901437   Sample    A    T        0      0        2 
  22 chr22_11904537     AAsi    G    C        0      0        2 
  22 chr22_11904537     AKia    G    C        0      0        2 
  22 chr22_11904537     AOna    G    C      0.5      1        2 
  22 chr22_11904537     ASom    G    C        0      0        2 
  22 chr22_11904537     HCab    G    C        0      0        2 
  22 chr22_11904537     HPrz    G    C        0      0        2 
  22 chr22_11904537     ZBoe    G    C        0      0        2 
  22 chr22_11904537     ZGre    G    C        0      0        2 
  22 chr22_11904537     ZHar    G    C        0      0        2 
  22 chr22_11904537   Sample    G    C        0      0        2 
  22 chr22_11905054     AAsi    T    C        0      0        2 
  22 chr22_11905054     AKia    T    C        1      2        2 
  22 chr22_11905054     AOna    T    C      0.5      1        2 
  22 chr22_11905054     ASom    T    C        0      0        2 
  22 chr22_11905054     HCab    T    C        0      0        2 
  22 chr22_11905054     HPrz    T    C        0      0        2 
  22 chr22_11905054     ZBoe    T    C        1      2        2 
  22 chr22_11905054     ZGre    T    C      0.5      1        2 
  22 chr22_11905054     ZHar    T    C        0      0        2 
  22 chr22_11905054   Sample    T    C        0      0        2 
  22 chr22_11907417     AAsi    T    C        0      0        2 
  22 chr22_11907417     AKia    T    C        0      0        2 
  22 chr22_11907417     AOna    T    C        0      0        2 
  22 chr22_11907417     ASom    T    C        0      0        2 
  22 chr22_11907417     HCab    T    C        1      2        2 
  22 chr22_11907417     HPrz    T    C        1      2        2 
  22 chr22_11907417     ZBoe    T    C        0      0        2 
  22 chr22_11907417     ZGre    T    C        0      0        2 
  22 chr22_11907417     ZHar    T    C        0      0        2 
  22 chr22_11907417   Sample    T    C        0      0        2 
  22 chr22_11917545     AAsi    C    G        0      0        2 
  22 chr22_11917545     AKia    C    G        0      0        2 
  22 chr22_11917545     AOna    C    G      0.5      1        2 
  22 chr22_11917545     ASom    C    G        0      0        2 
  22 chr22_11917545     HCab    C    G        0      0        2 
  22 chr22_11917545     HPrz    C    G        0      0        2 
  22 chr22_11917545     ZBoe    C    G        0      0        2 
  22 chr22_11917545     ZGre    C    G        0      0        2 
  22 chr22_11917545     ZHar    C    G        0      0        2 
  22 chr22_11917545   Sample    C    G        0      0        2 
  22 chr22_11935204     AAsi    A    C        0      0        2 
  22 chr22_11935204     AKia    A    C        0      0        2 
  22 chr22_11935204     AOna    A    C        0      0        2 
  22 chr22_11935204     ASom    A    C        0      0        2 
  22 chr22_11935204     HCab    A    C        0      0        2 
  22 chr22_11935204     HPrz    A    C        0      0        2 
  22 chr22_11935204     ZBoe    A    C        0      0        2 
  22 chr22_11935204     ZGre    A    C        0      0        2 
  22 chr22_11935204     ZHar    A    C        1      2        2 
  22 chr22_11935204   Sample    A    C        0      0        2 
  22 chr22_11936546     AAsi    T    A        0      0        2 
  22 chr22_11936546     AKia    T    A        0      0        2 
  22 chr22_11936546     AOna    T    A        0      0        2 
  22 chr22_11936546     ASom    T    A        0      0        2 
  22 chr22_11936546     HCab    T    A        1      2        2 
  22 chr22_11936546     HPrz    T    A        1      2        2 
  22 chr22_11936546     ZBoe    T    A        0      0        2 
  22 chr22_11936546     ZGre    T    A        0      0        2 
  22 chr22_11936546     ZHar    T    A        0      0        2 
  22 chr22_11936546   Sample    T    A        0      0        2 
  22 chr22_11936635     AAsi    G    A        1      2        2 
  22 chr22_11936635     AKia    G    A        0      0        2 
  22 chr22_11936635     AOna    G    A        0      0        2 
  22 chr22_11936635     ASom    G    A        1      2        2 
  22 chr22_11936635     HCab    G    A        1      2        2 
  22 chr22_11936635     HPrz    G    A        1      2        2 
  22 chr22_11936635     ZBoe    G    A        0      0        2 
  22 chr22_11936635     ZGre    G    A        0      0        2 
  22 chr22_11936635     ZHar    G    A        0      0        2 
  22 chr22_11936635   Sample    G    A        0      0        2 
  22 chr22_11937824     AAsi    G    A        1      2        2 
  22 chr22_11937824     AKia    G    A        0      0        2 
  22 chr22_11937824     AOna    G    A        0      0        2 
  22 chr22_11937824     ASom    G    A        1      2        2 
  22 chr22_11937824     HCab    G    A        0      0        2 
  22 chr22_11937824     HPrz    G    A      0.5      1        2 
  22 chr22_11937824     ZBoe    G    A        0      0        2 
  22 chr22_11937824     ZGre    G    A        0      0        2 
  22 chr22_11937824     ZHar    G    A        0      0        2 
  22 chr22_11937824   Sample    G    A        1      2        2 
  22 chr22_11941569     AAsi    G    T        0      0        2 
  22 chr22_11941569     AKia    G    T        0      0        2 
  22 chr22_11941569     AOna    G    T        0      0        2 
  22 chr22_11941569     ASom    G    T        0      0        2 
  22 chr22_11941569     HCab    G    T        1      2        2 
  22 chr22_11941569     HPrz    G    T        1      2        2 
  22 chr22_11941569     ZBoe    G    T      0.5      1        2 
  22 chr22_11941569     ZGre    G    T        0      0        2 
  22 chr22_11941569     ZHar    G    T        1      2        2 
  22 chr22_11941569   Sample    G    T        0      0        2 
  22 chr22_11945637     AAsi    C    T        0      0        2 
  22 chr22_11945637     AKia    C    T        0      0        2 
  22 chr22_11945637     AOna    C    T        0      0        2 
  22 chr22_11945637     ASom    C    T        0      0        2 
  22 chr22_11945637     HCab    C    T        1      2        2 
  22 chr22_11945637     HPrz    C    T        1      2        2 
  22 chr22_11945637     ZBoe    C    T        1      2        2 
  22 chr22_11945637     ZGre    C    T      0.5      1        2 
  22 chr22_11945637     ZHar    C    T        0      0        2 
  22 chr22_11945637   Sample    C    T        0      0        2 
  22 chr22_11948258     AAsi    A    G      0.5      1        2 
  22 chr22_11948258     AKia    A    G        0      0        2 
  22 chr22_11948258     AOna    A    G        0      0        2 
  22 chr22_11948258     ASom    A    G        0      0        2 
  22 chr22_11948258     HCab    A    G        0      0        2 
  22 chr22_11948258     HPrz    A    G        0      0        2 
  22 chr22_11948258     ZBoe    A    G        0      0        2 
  22 chr22_11948258     ZGre    A    G        0      0        2 
  22 chr22_11948258     ZHar    A    G        0      0        2 
  22 chr22_11948258   Sample    A    G        0      0        2 
  22 chr22_11967560     AAsi    C    G        0      0        2 
  22 chr22_11967560     AKia    C    G        0      0        2 
  22 chr22_11967560     AOna    C    G        0      0        2 
  22 chr22_11967560     ASom    C    G      0.5      1        2 
  22 chr22_11967560     HCab    C    G        0      0        2 
  22 chr22_11967560     HPrz    C    G        0      0        2 
  22 chr22_11967560     ZBoe    C    G        0      0        2 
  22 chr22_11967560     ZGre    C    G        0      0        2 
  22 chr22_11967560     ZHar    C    G        0      0        2 
  22 chr22_11967560   Sample    C    G        0      0        2 
  22 chr22_11974278     AAsi    C    T        0      0        2 
  22 chr22_11974278     AKia    C    T        0      0        2 
  22 chr22_11974278     AOna    C    T        0      0        2 
  22 chr22_11974278     ASom    C    T        0      0        2 
  22 chr22_11974278     HCab    C    T        0      0        2 
  22 chr22_11974278     HPrz    C    T        0      0        2 
  22 chr22_11974278     ZBoe    C    T        0      0        2 
  22 chr22_11974278     ZGre    C    T        1      2        2 
  22 chr22_11974278     ZHar    C    T        1      2        2 
  22 chr22_11974278   Sample    C    T        0      0        2 
  22 chr22_11976012     AAsi    T    C        0      0        2 
  22 chr22_11976012     AKia    T    C        0      0        2 
  22 chr22_11976012     AOna    T    C        0      0        2 
  22 chr22_11976012     ASom    T    C        0      0        2 
  22 chr22_11976012     HCab    T    C        1      2        2 
  22 chr22_11976012     HPrz    T    C        1      2        2 
  22 chr22_11976012     ZBoe    T    C        0      0        2 
  22 chr22_11976012     ZGre    T    C        0      0        2 
  22 chr22_11976012     ZHar    T    C        0      0        2 
  22 chr22_11976012   Sample    T    C        0      0        2 
  22 chr22_11977500     AAsi    T    C        0      0        2 
  22 chr22_11977500     AKia    T    C        0      0        2 
  22 chr22_11977500     AOna    T    C        0      0        2 
  22 chr22_11977500     ASom    T    C        0      0        2 
  22 chr22_11977500     HCab    T    C        0      0        2 
  22 chr22_11977500     HPrz    T    C      0.5      1        2 
  22 chr22_11977500     ZBoe    T    C        0      0        2 
  22 chr22_11977500     ZGre    T    C        0      0        2 
  22 chr22_11977500     ZHar    T    C        0      0        2 
  22 chr22_11977500   Sample    T    C        0      0        2 
  22 chr22_11984870     AAsi    G    T        0      0        2 
  22 chr22_11984870     AKia    G    T        0      0        2 
  22 chr22_11984870     AOna    G    T        0      0        2 
  22 chr22_11984870     ASom    G    T        0      0        2 
  22 chr22_11984870     HCab    G    T        0      0        2 
  22 chr22_11984870     HPrz    G    T        0      0        2 
  22 chr22_11984870     ZBoe    G    T        0      0        2 
  22 chr22_11984870     ZGre    G    T        1      2        2 
  22 chr22_11984870     ZHar    G    T        0      0        2 
  22 chr22_11984870   Sample    G    T        0      0        2 
  22 chr22_11985590     AAsi    G    C        0      0        2 
  22 chr22_11985590     AKia    G    C        0      0        2 
  22 chr22_11985590     AOna    G    C        0      0        2 
  22 chr22_11985590     ASom    G    C        0      0        2 
  22 chr22_11985590     HCab    G    C        0      0        2 
  22 chr22_11985590     HPrz    G    C        0      0        2 
  22 chr22_11985590     ZBoe    G    C        0      0        2 
  22 chr22_11985590     ZGre    G    C        0      0        2 
  22 chr22_11985590     ZHar    G    C        1      2        2 
  22 chr22_11985590   Sample    G    C        0      0        2 
  22 chr22_11985834     AAsi    C    A        0      0        2 
  22 chr22_11985834     AKia    C    A        0      0        2 
  22 chr22_11985834     AOna    C    A        0      0        2 
  22 chr22_11985834     ASom    C    A        0      0        2 
  22 chr22_11985834     HCab    C    A        0      0        2 
  22 chr22_11985834     HPrz    C    A        0      0        2 
  22 chr22_11985834     ZBoe    C    A        0      0        2 
  22 chr22_11985834     ZGre    C    A        1      2        2 
  22 chr22_11985834     ZHar    C    A        0      0        2 
  22 chr22_11985834   Sample    C    A        0      0        2 
  22 chr22_11993526     AAsi    T    C        0      0        2 
  22 chr22_11993526     AKia    T    C        0      0        2 
  22 chr22_11993526     AOna    T    C        0      0        2 
  22 chr22_11993526     ASom    T    C      0.5      1        2 
  22 chr22_11993526     HCab    T    C        0      0        2 
  22 chr22_11993526     HPrz    T    C        0      0        2 
  22 chr22_11993526     ZBoe    T    C        0      0        2 
  22 chr22_11993526     ZGre    T    C        0      0        2 
  22 chr22_11993526     ZHar    T    C        0      0        2 
  22 chr22_11993526   Sample    T    C        0      0        2 
  22 chr22_12003625     AAsi    C    T        0      0        2 
  22 chr22_12003625     AKia    C    T        0      0        2 
  22 chr22_12003625     AOna    C    T        0      0        2 
  22 chr22_12003625     ASom    C    T      0.5      1        2 
  22 chr22_12003625     HCab    C    T        0      0        2 
  22 chr22_12003625     HPrz    C    T        0      0        2 
  22 chr22_12003625     ZBoe    C    T        0      0        2 
  22 chr22_12003625     ZGre    C    T        0      0        2 
  22 chr22_12003625     ZHar    C    T        0      0        2 
  22 chr22_12003625   Sample    C    T        0      0        2 
  22 chr22_12010384     AAsi    A    G        0      0        2 
  22 chr22_12010384     AKia    A    G        0      0        2 
  22 chr22_12010384     AOna    A    G        0      0        2 
  22 chr22_12010384     ASom    A    G        0      0        2 
  22 chr22_12010384     HCab    A    G        0      0        2 
  22 chr22_12010384     HPrz    A    G        0      0        2 
  22 chr22_12010384     ZBoe    A    G        0      0        2 
  22 chr22_12010384     ZGre    A    G        1      2        2 
  22 chr22_12010384     ZHar    A    G        0      0        2 
  22 chr22_12010384   Sample    A    G        0      0        2 
  22 chr22_12011004     AAsi    A    G        1      2        2 
  22 chr22_12011004     AKia    A    G        0      0        2 
  22 chr22_12011004     AOna    A    G        1      2        2 
  22 chr22_12011004     ASom    A    G        1      2        2 
  22 chr22_12011004     HCab    A    G        0      0        2 
  22 chr22_12011004     HPrz    A    G        0      0        2 
  22 chr22_12011004     ZBoe    A    G        0      0        2 
  22 chr22_12011004     ZGre    A    G        0      0        2 
  22 chr22_12011004     ZHar    A    G        0      0        2 
  22 chr22_12011004   Sample    A    G        1      2        2 
  22 chr22_12012085     AAsi    A    T        1      2        2 
  22 chr22_12012085     AKia    A    T        0      0        2 
  22 chr22_12012085     AOna    A    T        0      0        2 
  22 chr22_12012085     ASom    A    T        1      2        2 
  22 chr22_12012085     HCab    A    T        0      0        2 
  22 chr22_12012085     HPrz    A    T        0      0        2 
  22 chr22_12012085     ZBoe    A    T        0      0        2 
  22 chr22_12012085     ZGre    A    T        0      0        2 
  22 chr22_12012085     ZHar    A    T        0      0        2 
  22 chr22_12012085   Sample    A    T        1      2        2 
  22 chr22_12013591     AAsi    A    G      0.5      1        2 
  22 chr22_12013591     AKia    A    G        0      0        2 
  22 chr22_12013591     AOna    A    G        0      0        2 
  22 chr22_12013591     ASom    A    G        0      0        2 
  22 chr22_12013591     HCab    A    G        0      0        2 
  22 chr22_12013591     HPrz    A    G        0      0        2 
  22 chr22_12013591     ZBoe    A    G        0      0        2 
  22 chr22_12013591     ZGre    A    G        0      0        2 
  22 chr22_12013591     ZHar    A    G        0      0        2 
  22 chr22_12013591   Sample    A    G        0      0        2 
  22 chr22_12018751     AAsi    T    A        0      0        2 
  22 chr22_12018751     AKia    T    A        0      0        2 
  22 chr22_12018751     AOna    T    A        0      0        2 
  22 chr22_12018751     ASom    T    A        0      0        2 
  22 chr22_12018751     HCab    T    A      0.5      1        2 
  22 chr22_12018751     HPrz    T    A        0      0        2 
  22 chr22_12018751     ZBoe    T    A        0      0        2 
  22 chr22_12018751     ZGre    T    A        0      0        2 
  22 chr22_12018751     ZHar    T    A        0      0        2 
  22 chr22_12018751   Sample    T    A        0      0        2 
  22 chr22_12026131     AAsi    G    A        0      0        2 
  22 chr22_12026131     AKia    G    A        0      0        2 
  22 chr22_12026131     AOna    G    A        0      0        2 
  22 chr22_12026131     ASom    G    A        0      0        2 
  22 chr22_12026131     HCab    G    A        1      2        2 
  22 chr22_12026131     HPrz    G    A        1      2        2 
  22 chr22_12026131     ZBoe    G    A        0      0        2 
  22 chr22_12026131     ZGre    G    A        0      0        2 
  22 chr22_12026131     ZHar    G    A        0      0        2 
  22 chr22_12026131   Sample    G    A        0      0        2 
  22 chr22_12027321     AAsi    A    T        0      0        2 
  22 chr22_12027321     AKia    A    T        0      0        2 
  22 chr22_12027321     AOna    A    T      0.5      1        2 
  22 chr22_12027321     ASom    A    T        0      0        2 
  22 chr22_12027321     HCab    A    T        0      0        2 
  22 chr22_12027321     HPrz    A    T        0      0        2 
  22 chr22_12027321     ZBoe    A    T        0      0        2 
  22 chr22_12027321     ZGre    A    T        0      0        2 
  22 chr22_12027321     ZHar    A    T        0      0        2 
  22 chr22_12027321   Sample    A    T        0      0        2 
  22 chr22_12028944     AAsi    T    G        0      0        2 
  22 chr22_12028944     AKia    T    G        0      0        2 
  22 chr22_12028944     AOna    T    G        0      0        2 
  22 chr22_12028944     ASom    T    G        0      0        2 
  22 chr22_12028944     HCab    T    G        0      0        2 
  22 chr22_12028944     HPrz    T    G        0      0        2 
  22 chr22_12028944     ZBoe    T    G      0.5      1        2 
  22 chr22_12028944     ZGre    T    G        0      0        2 
  22 chr22_12028944     ZHar    T    G        0      0        2 
  22 chr22_12028944   Sample    T    G        0      0        2 
  22 chr22_12029746     AAsi    C    T        0      0        2 
  22 chr22_12029746     AKia    C    T        0      0        2 
  22 chr22_12029746     AOna    C    T        0      0        2 
  22 chr22_12029746     ASom    C    T        0      0        2 
  22 chr22_12029746     HCab    C    T        0      0        2 
  22 chr22_12029746     HPrz    C    T        0      0        2 
  22 chr22_12029746     ZBoe    C    T      0.5      1        2 
  22 chr22_12029746     ZGre    C    T        0      0        2 
  22 chr22_12029746     ZHar    C    T        0      0        2 
  22 chr22_12029746   Sample    C    T        0      0        2 
  22 chr22_12033967     AAsi    T    G        0      0        2 
  22 chr22_12033967     AKia    T    G        0      0        2 
  22 chr22_12033967     AOna    T    G        0      0        2 
  22 chr22_12033967     ASom    T    G        0      0        2 
  22 chr22_12033967     HCab    T    G        0      0        2 
  22 chr22_12033967     HPrz    T    G        0      0        2 
  22 chr22_12033967     ZBoe    T    G        0      0        2 
  22 chr22_12033967     ZGre    T    G        0      0        2 
  22 chr22_12033967     ZHar    T    G        1      2        2 
  22 chr22_12033967   Sample    T    G        0      0        2 
  22 chr22_12036256     AAsi    G    A        0      0        2 
  22 chr22_12036256     AKia    G    A        0      0        2 
  22 chr22_12036256     AOna    G    A        0      0        2 
  22 chr22_12036256     ASom    G    A        0      0        2 
  22 chr22_12036256     HCab    G    A        1      2        2 
  22 chr22_12036256     HPrz    G    A        1      2        2 
  22 chr22_12036256     ZBoe    G    A        0      0        2 
  22 chr22_12036256     ZGre    G    A        0      0        2 
  22 chr22_12036256     ZHar    G    A        0      0        2 
  22 chr22_12036256   Sample    G    A        0      0        2 
  22 chr22_12039325     AAsi    G    A        0      0        2 
  22 chr22_12039325     AKia    G    A        0      0        2 
  22 chr22_12039325     AOna    G    A        0      0        2 
  22 chr22_12039325     ASom    G    A        0      0        2 
  22 chr22_12039325     HCab    G    A      0.5      1        2 
  22 chr22_12039325     HPrz    G    A      0.5      1        2 
  22 chr22_12039325     ZBoe    G    A        0      0        2 
  22 chr22_12039325     ZGre    G    A        0      0        2 
  22 chr22_12039325     ZHar    G    A        0      0        2 
  22 chr22_12039325   Sample    G    A        0      0        2 
  22 chr22_12040083     AAsi    A    T        0      0        2 
  22 chr22_12040083     AKia    A    T        0      0        2 
  22 chr22_12040083     AOna    A    T        0      0        2 
  22 chr22_12040083     ASom    A    T        0      0        2 
  22 chr22_12040083     HCab    A    T        1      2        2 
  22 chr22_12040083     HPrz    A    T        1      2        2 
  22 chr22_12040083     ZBoe    A    T        0      0        2 
  22 chr22_12040083     ZGre    A    T        0      0        2 
  22 chr22_12040083     ZHar    A    T        0      0        2 
  22 chr22_12040083   Sample    A    T        0      0        2 
  22 chr22_12047093     AAsi    C    A        0      0        2 
  22 chr22_12047093     AKia    C    A        0      0        2 
  22 chr22_12047093     AOna    C    A      0.5      1        2 
  22 chr22_12047093     ASom    C    A        0      0        2 
  22 chr22_12047093     HCab    C    A        0      0        2 
  22 chr22_12047093     HPrz    C    A        0      0        2 
  22 chr22_12047093     ZBoe    C    A        0      0        2 
  22 chr22_12047093     ZGre    C    A        0      0        2 
  22 chr22_12047093     ZHar    C    A        0      0        2 
  22 chr22_12047093   Sample    C    A        0      0        2 
  22 chr22_12055869     AAsi    T    C        0      0        2 
  22 chr22_12055869     AKia    T    C        0      0        2 
  22 chr22_12055869     AOna    T    C        0      0        2 
  22 chr22_12055869     ASom    T    C        0      0        2 
  22 chr22_12055869     HCab    T    C        1      2        2 
  22 chr22_12055869     HPrz    T    C        1      2        2 
  22 chr22_12055869     ZBoe    T    C        0      0        2 
  22 chr22_12055869     ZGre    T    C        0      0        2 
  22 chr22_12055869     ZHar    T    C        0      0        2 
  22 chr22_12055869   Sample    T    C        0      0        2 
  22 chr22_12056829     AAsi    G    A        0      0        2 
  22 chr22_12056829     AKia    G    A        0      0        2 
  22 chr22_12056829     AOna    G    A        0      0        2 
  22 chr22_12056829     ASom    G    A        0      0        2 
  22 chr22_12056829     HCab    G    A        0      0        2 
  22 chr22_12056829     HPrz    G    A        0      0        2 
  22 chr22_12056829     ZBoe    G    A        0      0        2 
  22 chr22_12056829     ZGre    G    A        0      0        2 
  22 chr22_12056829     ZHar    G    A      0.5      1        2 
  22 chr22_12056829   Sample    G    A        0      0        2 
  22 chr22_12058592     AAsi    T    C        0      0        2 
  22 chr22_12058592     AKia    T    C        1      2        2 
  22 chr22_12058592     AOna    T    C      0.5      1        2 
  22 chr22_12058592     ASom    T    C        0      0        2 
  22 chr22_12058592     HCab    T    C        0      0        2 
  22 chr22_12058592     HPrz    T    C        0      0        2 
  22 chr22_12058592     ZBoe    T    C        0      0        2 
  22 chr22_12058592     ZGre    T    C        1      2        2 
  22 chr22_12058592     ZHar    T    C        0      0        2 
  22 chr22_12058592   Sample    T    C        0      0        2 
  22 chr22_12066579     AAsi    A    G        0      0        2 
  22 chr22_12066579     AKia    A    G        0      0        2 
  22 chr22_12066579     AOna    A    G        0      0        2 
  22 chr22_12066579     ASom    A    G        0      0        2 
  22 chr22_12066579     HCab    A    G      0.5      1        2 
  22 chr22_12066579     HPrz    A    G        0      0        2 
  22 chr22_12066579     ZBoe    A    G        0      0        2 
  22 chr22_12066579     ZGre    A    G        0      0        2 
  22 chr22_12066579     ZHar    A    G        0      0        2 
  22 chr22_12066579   Sample    A    G        0      0        2 
  22 chr22_12074937     AAsi    T    C        0      0        2 
  22 chr22_12074937     AKia    T    C      0.5      1        2 
  22 chr22_12074937     AOna    T    C        0      0        2 
  22 chr22_12074937     ASom    T    C        0      0        2 
  22 chr22_12074937     HCab    T    C        0      0        2 
  22 chr22_12074937     HPrz    T    C        0      0        2 
  22 chr22_12074937     ZBoe    T    C        0      0        2 
  22 chr22_12074937     ZGre    T    C        0      0        2 
  22 chr22_12074937     ZHar    T    C        0      0        2 
  22 chr22_12074937   Sample    T    C        0      0        2 
  22 chr22_12078170     AAsi    C    T        0      0        2 
  22 chr22_12078170     AKia    C    T        0      0        2 
  22 chr22_12078170     AOna    C    T        0      0        2 
  22 chr22_12078170     ASom    C    T        0      0        2 
  22 chr22_12078170     HCab    C    T        0      0        2 
  22 chr22_12078170     HPrz    C    T        0      0        2 
  22 chr22_12078170     ZBoe    C    T        0      0        2 
  22 chr22_12078170     ZGre    C    T      0.5      1        2 
  22 chr22_12078170     ZHar    C    T        0      0        2 
  22 chr22_12078170   Sample    C    T        0      0        2 
  22 chr22_12080805     AAsi    G    C        0      0        2 
  22 chr22_12080805     AKia    G    C        0      0        2 
  22 chr22_12080805     AOna    G    C        0      0        2 
  22 chr22_12080805     ASom    G    C        0      0        2 
  22 chr22_12080805     HCab    G    C        0      0        2 
  22 chr22_12080805     HPrz    G    C        0      0        2 
  22 chr22_12080805     ZBoe    G    C        0      0        2 
  22 chr22_12080805     ZGre    G    C        0      0        2 
  22 chr22_12080805     ZHar    G    C      0.5      1        2 
  22 chr22_12080805   Sample    G    C        0      0        2 
  22 chr22_12081185     AAsi    T    C        0      0        2 
  22 chr22_12081185     AKia    T    C        0      0        2 
  22 chr22_12081185     AOna    T    C        0      0        2 
  22 chr22_12081185     ASom    T    C        0      0        2 
  22 chr22_12081185     HCab    T    C        0      0        2 
  22 chr22_12081185     HPrz    T    C        0      0        2 
  22 chr22_12081185     ZBoe    T    C      0.5      1        2 
  22 chr22_12081185     ZGre    T    C        0      0        2 
  22 chr22_12081185     ZHar    T    C        0      0        2 
  22 chr22_12081185   Sample    T    C        0      0        2 
  22 chr22_12087743     AAsi    A    G        0      0        2 
  22 chr22_12087743     AKia    A    G        0      0        2 
  22 chr22_12087743     AOna    A    G        0      0        2 
  22 chr22_12087743     ASom    A    G      0.5      1        2 
  22 chr22_12087743     HCab    A    G        0      0        2 
  22 chr22_12087743     HPrz    A    G        0      0        2 
  22 chr22_12087743     ZBoe    A    G        0      0        2 
  22 chr22_12087743     ZGre    A    G        0      0        2 
  22 chr22_12087743     ZHar    A    G        0      0        2 
  22 chr22_12087743   Sample    A    G        0      0        2 
  22 chr22_12090086     AAsi    A    G        0      0        2 
  22 chr22_12090086     AKia    A    G        0      0        2 
  22 chr22_12090086     AOna    A    G        0      0        2 
  22 chr22_12090086     ASom    A    G        0      0        2 
  22 chr22_12090086     HCab    A    G        0      0        2 
  22 chr22_12090086     HPrz    A    G        0      0        2 
  22 chr22_12090086     ZBoe    A    G        1      2        2 
  22 chr22_12090086     ZGre    A    G        1      2        2 
  22 chr22_12090086     ZHar    A    G        1      2        2 
  22 chr22_12090086   Sample    A    G        0      0        2 
  22 chr22_12091402     AAsi    G    A        0      0        2 
  22 chr22_12091402     AKia    G    A      0.5      1        2 
  22 chr22_12091402     AOna    G    A        0      0        2 
  22 chr22_12091402     ASom    G    A        0      0        2 
  22 chr22_12091402     HCab    G    A        0      0        2 
  22 chr22_12091402     HPrz    G    A        0      0        2 
  22 chr22_12091402     ZBoe    G    A        0      0        2 
  22 chr22_12091402     ZGre    G    A        0      0        2 
  22 chr22_12091402     ZHar    G    A        0      0        2 
  22 chr22_12091402   Sample    G    A        0      0        2 
  22 chr22_12092606     AAsi    C    T        0      0        2 
  22 chr22_12092606     AKia    C    T        0      0        2 
  22 chr22_12092606     AOna    C    T        0      0        2 
  22 chr22_12092606     ASom    C    T        0      0        2 
  22 chr22_12092606     HCab    C    T        0      0        2 
  22 chr22_12092606     HPrz    C    T        0      0        2 
  22 chr22_12092606     ZBoe    C    T      0.5      1        2 
  22 chr22_12092606     ZGre    C    T        0      0        2 
  22 chr22_12092606     ZHar    C    T        0      0        2 
  22 chr22_12092606   Sample    C    T        0      0        2 
  22 chr22_12097323     AAsi    A    C        0      0        2 
  22 chr22_12097323     AKia    A    C        0      0        2 
  22 chr22_12097323     AOna    A    C        0      0        2 
  22 chr22_12097323     ASom    A    C        0      0        2 
  22 chr22_12097323     HCab    A    C      0.5      1        2 
  22 chr22_12097323     HPrz    A    C        1      2        2 
  22 chr22_12097323     ZBoe    A    C        0      0        2 
  22 chr22_12097323     ZGre    A    C        0      0        2 
  22 chr22_12097323     ZHar    A    C        0      0        2 
  22 chr22_12097323   Sample    A    C        0      0        2 
  22 chr22_12097513     AAsi    C    T        0      0        2 
  22 chr22_12097513     AKia    C    T        0      0        2 
  22 chr22_12097513     AOna    C    T        0      0        2 
  22 chr22_12097513     ASom    C    T        0      0        2 
  22 chr22_12097513     HCab    C    T        1      2        2 
  22 chr22_12097513     HPrz    C    T        1      2        2 
  22 chr22_12097513     ZBoe    C    T        0      0        2 
  22 chr22_12097513     ZGre    C    T        0      0        2 
  22 chr22_12097513     ZHar    C    T        0      0        2 
  22 chr22_12097513   Sample    C    T        0      0        2 
  22 chr22_12098994     AAsi    A    G      0.5      1        2 
  22 chr22_12098994     AKia    A    G        0      0        2 
  22 chr22_12098994     AOna    A    G        0      0        2 
  22 chr22_12098994     ASom    A    G        0      0        2 
  22 chr22_12098994     HCab    A    G        0      0        2 
  22 chr22_12098994     HPrz    A    G        0      0        2 
  22 chr22_12098994     ZBoe    A    G        0      0        2 
  22 chr22_12098994     ZGre    A    G        0      0        2 
  22 chr22_12098994     ZHar    A    G        0      0        2 
  22 chr22_12098994   Sample    A    G        0      0        2 
  22 chr22_12100488     AAsi    C    A        0      0        2 
  22 chr22_12100488     AKia    C    A        1      2        2 
  22 chr22_12100488     AOna    C    A        1      2        2 
  22 chr22_12100488     ASom    C    A        0      0        2 
  22 chr22_12100488     HCab    C    A        1      2        2 
  22 chr22_12100488     HPrz    C    A        1      2        2 
  22 chr22_12100488     ZBoe    C    A        0      0        2 
  22 chr22_12100488     ZGre    C    A        0      0        2 
  22 chr22_12100488     ZHar    C    A        0      0        2 
  22 chr22_12100488   Sample    C    A        0      0        2 
  22 chr22_12102197     AAsi    T    C        0      0        2 
  22 chr22_12102197     AKia    T    C        0      0        2 
  22 chr22_12102197     AOna    T    C        0      0        2 
  22 chr22_12102197     ASom    T    C        0      0        2 
  22 chr22_12102197     HCab    T    C      0.5      1        2 
  22 chr22_12102197     HPrz    T    C        0      0        2 
  22 chr22_12102197     ZBoe    T    C        0      0        2 
  22 chr22_12102197     ZGre    T    C        0      0        2 
  22 chr22_12102197     ZHar    T    C        0      0        2 
  22 chr22_12102197   Sample    T    C        0      0        2 
  22 chr22_12108037     AAsi    G    A        0      0        2 
  22 chr22_12108037     AKia    G    A        1      2        2 
  22 chr22_12108037     AOna    G    A        1      2        2 
  22 chr22_12108037     ASom    G    A        0      0        2 
  22 chr22_12108037     HCab    G    A        0      0        2 
  22 chr22_12108037     HPrz    G    A        0      0        2 
  22 chr22_12108037     ZBoe    G    A        0      0        2 
  22 chr22_12108037     ZGre    G    A        0      0        2 
  22 chr22_12108037     ZHar    G    A        0      0        2 
  22 chr22_12108037   Sample    G    A        0      0        2 
  22 chr22_12110242     AAsi    A    C      0.5      1        2 
  22 chr22_12110242     AKia    A    C        0      0        2 
  22 chr22_12110242     AOna    A    C        0      0        2 
  22 chr22_12110242     ASom    A    C        0      0        2 
  22 chr22_12110242     HCab    A    C        0      0        2 
  22 chr22_12110242     HPrz    A    C        0      0        2 
  22 chr22_12110242     ZBoe    A    C        0      0        2 
  22 chr22_12110242     ZGre    A    C        0      0        2 
  22 chr22_12110242     ZHar    A    C        0      0        2 
  22 chr22_12110242   Sample    A    C        0      0        2 
  22 chr22_12110719     AAsi    A    G        0      0        2 
  22 chr22_12110719     AKia    A    G        0      0        2 
  22 chr22_12110719     AOna    A    G        0      0        2 
  22 chr22_12110719     ASom    A    G        0      0        2 
  22 chr22_12110719     HCab    A    G        0      0        2 
  22 chr22_12110719     HPrz    A    G        0      0        2 
  22 chr22_12110719     ZBoe    A    G        0      0        2 
  22 chr22_12110719     ZGre    A    G        0      0        2 
  22 chr22_12110719     ZHar    A    G      0.5      1        2 
  22 chr22_12110719   Sample    A    G        0      0        2 
  22 chr22_12111807     AAsi    T    G        0      0        2 
  22 chr22_12111807     AKia    T    G        0      0        2 
  22 chr22_12111807     AOna    T    G        0      0        2 
  22 chr22_12111807     ASom    T    G        0      0        2 
  22 chr22_12111807     HCab    T    G        1      2        2 
  22 chr22_12111807     HPrz    T    G        1      2        2 
  22 chr22_12111807     ZBoe    T    G        0      0        2 
  22 chr22_12111807     ZGre    T    G        0      0        2 
  22 chr22_12111807     ZHar    T    G        0      0        2 
  22 chr22_12111807   Sample    T    G        0      0        2 
  22 chr22_12113147     AAsi    T    C        0      0        2 
  22 chr22_12113147     AKia    T    C        0      0        2 
  22 chr22_12113147     AOna    T    C        0      0        2 
  22 chr22_12113147     ASom    T    C        0      0        2 
  22 chr22_12113147     HCab    T    C        0      0        2 
  22 chr22_12113147     HPrz    T    C      0.5      1        2 
  22 chr22_12113147     ZBoe    T    C        0      0        2 
  22 chr22_12113147     ZGre    T    C        0      0        2 
  22 chr22_12113147     ZHar    T    C        0      0        2 
  22 chr22_12113147   Sample    T    C        0      0        2 
  22 chr22_12115587     AAsi    C    T        0      0        2 
  22 chr22_12115587     AKia    C    T        0      0        2 
  22 chr22_12115587     AOna    C    T        0      0        2 
  22 chr22_12115587     ASom    C    T        0      0        2 
  22 chr22_12115587     HCab    C    T        1      2        2 
  22 chr22_12115587     HPrz    C    T        1      2        2 
  22 chr22_12115587     ZBoe    C    T        0      0        2 
  22 chr22_12115587     ZGre    C    T        0      0        2 
  22 chr22_12115587     ZHar    C    T        0      0        2 
  22 chr22_12115587   Sample    C    T        0      0        2 
  22 chr22_12120679     AAsi    A    G        0      0        2 
  22 chr22_12120679     AKia    A    G        0      0        2 
  22 chr22_12120679     AOna    A    G      0.5      1        2 
  22 chr22_12120679     ASom    A    G        0      0        2 
  22 chr22_12120679     HCab    A    G        0      0        2 
  22 chr22_12120679     HPrz    A    G        0      0        2 
  22 chr22_12120679     ZBoe    A    G        0      0        2 
  22 chr22_12120679     ZGre    A    G        0      0        2 
  22 chr22_12120679     ZHar    A    G        0      0        2 
  22 chr22_12120679   Sample    A    G        0      0        2 
  22 chr22_12121596     AAsi    C    T        0      0        2 
  22 chr22_12121596     AKia    C    T        0      0        2 
  22 chr22_12121596     AOna    C    T        0      0        2 
  22 chr22_12121596     ASom    C    T        0      0        2 
  22 chr22_12121596     HCab    C    T        1      2        2 
  22 chr22_12121596     HPrz    C    T        1      2        2 
  22 chr22_12121596     ZBoe    C    T        0      0        2 
  22 chr22_12121596     ZGre    C    T        0      0        2 
  22 chr22_12121596     ZHar    C    T        0      0        2 
  22 chr22_12121596   Sample    C    T        0      0        2 
  22 chr22_12125249     AAsi    G    C        0      0        2 
  22 chr22_12125249     AKia    G    C        0      0        2 
  22 chr22_12125249     AOna    G    C        0      0        2 
  22 chr22_12125249     ASom    G    C        0      0        2 
  22 chr22_12125249     HCab    G    C      0.5      1        2 
  22 chr22_12125249     HPrz    G    C        0      0        2 
  22 chr22_12125249     ZBoe    G    C        0      0        2 
  22 chr22_12125249     ZGre    G    C        0      0        2 
  22 chr22_12125249     ZHar    G    C        0      0        2 
  22 chr22_12125249   Sample    G    C        0      0        2 
  22 chr22_12129294     AAsi    C    G        0      0        2 
  22 chr22_12129294     AKia    C    G        0      0        2 
  22 chr22_12129294     AOna    C    G        0      0        2 
  22 chr22_12129294     ASom    C    G        0      0        2 
  22 chr22_12129294     HCab    C    G      0.5      1        2 
  22 chr22_12129294     HPrz    C    G        0      0        2 
  22 chr22_12129294     ZBoe    C    G        0      0        2 
  22 chr22_12129294     ZGre    C    G        0      0        2 
  22 chr22_12129294     ZHar    C    G        0      0        2 
  22 chr22_12129294   Sample    C    G        0      0        2 
  22 chr22_12140707     AAsi    A    T        0      0        2 
  22 chr22_12140707     AKia    A    T        0      0        2 
  22 chr22_12140707     AOna    A    T        0      0        2 
  22 chr22_12140707     ASom    A    T        0      0        2 
  22 chr22_12140707     HCab    A    T        0      0        2 
  22 chr22_12140707     HPrz    A    T        0      0        2 
  22 chr22_12140707     ZBoe    A    T        0      0        2 
  22 chr22_12140707     ZGre    A    T        1      2        2 
  22 chr22_12140707     ZHar    A    T        0      0        2 
  22 chr22_12140707   Sample    A    T        0      0        2 
  22 chr22_12146292     AAsi    T    C        0      0        2 
  22 chr22_12146292     AKia    T    C        0      0        2 
  22 chr22_12146292     AOna    T    C        0      0        2 
  22 chr22_12146292     ASom    T    C        0      0        2 
  22 chr22_12146292     HCab    T    C        1      2        2 
  22 chr22_12146292     HPrz    T    C        1      2        2 
  22 chr22_12146292     ZBoe    T    C        0      0        2 
  22 chr22_12146292     ZGre    T    C        0      0        2 
  22 chr22_12146292     ZHar    T    C        0      0        2 
  22 chr22_12146292   Sample    T    C        0      0        2 
  22 chr22_12146831     AAsi    A    C        0      0        2 
  22 chr22_12146831     AKia    A    C        0      0        2 
  22 chr22_12146831     AOna    A    C        0      0        2 
  22 chr22_12146831     ASom    A    C        0      0        2 
  22 chr22_12146831     HCab    A    C        1      2        2 
  22 chr22_12146831     HPrz    A    C        1      2        2 
  22 chr22_12146831     ZBoe    A    C        0      0        2 
  22 chr22_12146831     ZGre    A    C        0      0        2 
  22 chr22_12146831     ZHar    A    C        0      0        2 
  22 chr22_12146831   Sample    A    C        0      0        2 
  22 chr22_12158414     AAsi    G    T        1      2        2 
  22 chr22_12158414     AKia    G    T        0      0        2 
  22 chr22_12158414     AOna    G    T        0      0        2 
  22 chr22_12158414     ASom    G    T        1      2        2 
  22 chr22_12158414     HCab    G    T        0      0        2 
  22 chr22_12158414     HPrz    G    T        0      0        2 
  22 chr22_12158414     ZBoe    G    T        0      0        2 
  22 chr22_12158414     ZGre    G    T        0      0        2 
  22 chr22_12158414     ZHar    G    T        0      0        2 
  22 chr22_12158414   Sample    G    T        1      2        2 
  22 chr22_12163074     AAsi    C    A      0.5      1        2 
  22 chr22_12163074     AKia    C    A        0      0        2 
  22 chr22_12163074     AOna    C    A        0      0        2 
  22 chr22_12163074     ASom    C    A        1      2        2 
  22 chr22_12163074     HCab    C    A        0      0        2 
  22 chr22_12163074     HPrz    C    A        0      0        2 
  22 chr22_12163074     ZBoe    C    A        0      0        2 
  22 chr22_12163074     ZGre    C    A        0      0        2 
  22 chr22_12163074     ZHar    C    A        0      0        2 
  22 chr22_12163074   Sample    C    A        0      0        2 
  22 chr22_12167868     AAsi    T    C        0      0        2 
  22 chr22_12167868     AKia    T    C        0      0        2 
  22 chr22_12167868     AOna    T    C        0      0        2 
  22 chr22_12167868     ASom    T    C        0      0        2 
  22 chr22_12167868     HCab    T    C        0      0        2 
  22 chr22_12167868     HPrz    T    C      0.5      1        2 
  22 chr22_12167868     ZBoe    T    C        0      0        2 
  22 chr22_12167868     ZGre    T    C        0      0        2 
  22 chr22_12167868     ZHar    T    C        0      0        2 
  22 chr22_12167868   Sample    T    C        0      0        2 
  22 chr22_12168766     AAsi    T    C        0      0        2 
  22 chr22_12168766     AKia    T    C        0      0        2 
  22 chr22_12168766     AOna    T    C        0      0        2 
  22 chr22_12168766     ASom    T    C        0      0        2 
  22 chr22_12168766     HCab    T    C        0      0        2 
  22 chr22_12168766     HPrz    T    C        0      0        2 
  22 chr22_12168766     ZBoe    T    C        0      0        2 
  22 chr22_12168766     ZGre    T    C        0      0        2 
  22 chr22_12168766     ZHar    T    C        1      2        2 
  22 chr22_12168766   Sample    T    C        0      0        2 
  22 chr22_12169945     AAsi    C    A        0      0        2 
  22 chr22_12169945     AKia    C    A        0      0        2 
  22 chr22_12169945     AOna    C    A      0.5      1        2 
  22 chr22_12169945     ASom    C    A        0      0        2 
  22 chr22_12169945     HCab    C    A        0      0        2 
  22 chr22_12169945     HPrz    C    A        0      0        2 
  22 chr22_12169945     ZBoe    C    A        0      0        2 
  22 chr22_12169945     ZGre    C    A        0      0        2 
  22 chr22_12169945     ZHar    C    A        0      0        2 
  22 chr22_12169945   Sample    C    A        0      0        2 
  22 chr22_12170861     AAsi    G    A        0      0        2 
  22 chr22_12170861     AKia    G    A        0      0        2 
  22 chr22_12170861     AOna    G    A        0      0        2 
  22 chr22_12170861     ASom    G    A        0      0        2 
  22 chr22_12170861     HCab    G    A        0      0        2 
  22 chr22_12170861     HPrz    G    A        0      0        2 
  22 chr22_12170861     ZBoe    G    A        0      0        2 
  22 chr22_12170861     ZGre    G    A      0.5      1        2 
  22 chr22_12170861     ZHar    G    A      0.5      1        2 
  22 chr22_12170861   Sample    G    A        0      0        2 
  22 chr22_12174574     AAsi    A    G        0      0        2 
  22 chr22_12174574     AKia    A    G        0      0        2 
  22 chr22_12174574     AOna    A    G        0      0        2 
  22 chr22_12174574     ASom    A    G        0      0        2 
  22 chr22_12174574     HCab    A    G        0      0        2 
  22 chr22_12174574     HPrz    A    G        0      0        2 
  22 chr22_12174574     ZBoe    A    G        1      2        2 
  22 chr22_12174574     ZGre    A    G        0      0        2 
  22 chr22_12174574     ZHar    A    G        0      0        2 
  22 chr22_12174574   Sample    A    G        0      0        2 
  22 chr22_12177756     AAsi    T    C        0      0        2 
  22 chr22_12177756     AKia    T    C      0.5      1        2 
  22 chr22_12177756     AOna    T    C        0      0        2 
  22 chr22_12177756     ASom    T    C        0      0        2 
  22 chr22_12177756     HCab    T    C        0      0        2 
  22 chr22_12177756     HPrz    T    C        0      0        2 
  22 chr22_12177756     ZBoe    T    C        0      0        2 
  22 chr22_12177756     ZGre    T    C        0      0        2 
  22 chr22_12177756     ZHar    T    C        0      0        2 
  22 chr22_12177756   Sample    T    C        0      0        2 
  22 chr22_12180272     AAsi    G    C        0      0        2 
  22 chr22_12180272     AKia    G    C        0      0        2 
  22 chr22_12180272     AOna    G    C        0      0        2 
  22 chr22_12180272     ASom    G    C        0      0        2 
  22 chr22_12180272     HCab    G    C        1      2        2 
  22 chr22_12180272     HPrz    G    C        1      2        2 
  22 chr22_12180272     ZBoe    G    C        0      0        2 
  22 chr22_12180272     ZGre    G    C        0      0        2 
  22 chr22_12180272     ZHar    G    C        0      0        2 
  22 chr22_12180272   Sample    G    C        0      0        2 
  22 chr22_12184082     AAsi    C    T      0.5      1        2 
  22 chr22_12184082     AKia    C    T        0      0        2 
  22 chr22_12184082     AOna    C    T        0      0        2 
  22 chr22_12184082     ASom    C    T        0      0        2 
  22 chr22_12184082     HCab    C    T        0      0        2 
  22 chr22_12184082     HPrz    C    T        0      0        2 
  22 chr22_12184082     ZBoe    C    T        0      0        2 
  22 chr22_12184082     ZGre    C    T        0      0        2 
  22 chr22_12184082     ZHar    C    T        0      0        2 
  22 chr22_12184082   Sample    C    T        0      0        2 
  22 chr22_12188187     AAsi    G    C        0      0        2 
  22 chr22_12188187     AKia    G    C        0      0        2 
  22 chr22_12188187     AOna    G    C        0      0        2 
  22 chr22_12188187     ASom    G    C        0      0        2 
  22 chr22_12188187     HCab    G    C        1      2        2 
  22 chr22_12188187     HPrz    G    C        1      2        2 
  22 chr22_12188187     ZBoe    G    C        0      0        2 
  22 chr22_12188187     ZGre    G    C        0      0        2 
  22 chr22_12188187     ZHar    G    C        1      2        2 
  22 chr22_12188187   Sample    G    C        0      0        2 
  22 chr22_12195136     AAsi    T    C        0      0        2 
  22 chr22_12195136     AKia    T    C        0      0        2 
  22 chr22_12195136     AOna    T    C        0      0        2 
  22 chr22_12195136     ASom    T    C        0      0        2 
  22 chr22_12195136     HCab    T    C        1      2        2 
  22 chr22_12195136     HPrz    T    C        1      2        2 
  22 chr22_12195136     ZBoe    T    C        0      0        2 
  22 chr22_12195136     ZGre    T    C        0      0        2 
  22 chr22_12195136     ZHar    T    C        0      0        2 
  22 chr22_12195136   Sample    T    C        0      0        2 
  22 chr22_12195557     AAsi    G    T        0      0        2 
  22 chr22_12195557     AKia    G    T        0      0        2 
  22 chr22_12195557     AOna    G    T      0.5      1        2 
  22 chr22_12195557     ASom    G    T        0      0        2 
  22 chr22_12195557     HCab    G    T        0      0        2 
  22 chr22_12195557     HPrz    G    T        0      0        2 
  22 chr22_12195557     ZBoe    G    T        0      0        2 
  22 chr22_12195557     ZGre    G    T        0      0        2 
  22 chr22_12195557     ZHar    G    T        0      0        2 
  22 chr22_12195557   Sample    G    T        0      0        2 
  22 chr22_12197101     AAsi    C    T        0      0        2 
  22 chr22_12197101     AKia    C    T      0.5      1        2 
  22 chr22_12197101     AOna    C    T      0.5      1        2 
  22 chr22_12197101     ASom    C    T        0      0        2 
  22 chr22_12197101     HCab    C    T        0      0        2 
  22 chr22_12197101     HPrz    C    T        0      0        2 
  22 chr22_12197101     ZBoe    C    T        0      0        2 
  22 chr22_12197101     ZGre    C    T        0      0        2 
  22 chr22_12197101     ZHar    C    T        0      0        2 
  22 chr22_12197101   Sample    C    T        0      0        2 
  22 chr22_12198360     AAsi    C    T        0      0        2 
  22 chr22_12198360     AKia    C    T        0      0        2 
  22 chr22_12198360     AOna    C    T        0      0        2 
  22 chr22_12198360     ASom    C    T        0      0        2 
  22 chr22_12198360     HCab    C    T        0      0        2 
  22 chr22_12198360     HPrz    C    T      0.5      1        2 
  22 chr22_12198360     ZBoe    C    T        0      0        2 
  22 chr22_12198360     ZGre    C    T        0      0        2 
  22 chr22_12198360     ZHar    C    T        0      0        2 
  22 chr22_12198360   Sample    C    T        0      0        2 
  22 chr22_12198969     AAsi    G    A      0.5      1        2 
  22 chr22_12198969     AKia    G    A        0      0        2 
  22 chr22_12198969     AOna    G    A        0      0        2 
  22 chr22_12198969     ASom    G    A        0      0        2 
  22 chr22_12198969     HCab    G    A        0      0        2 
  22 chr22_12198969     HPrz    G    A        0      0        2 
  22 chr22_12198969     ZBoe    G    A        0      0        2 
  22 chr22_12198969     ZGre    G    A        0      0        2 
  22 chr22_12198969     ZHar    G    A        0      0        2 
  22 chr22_12198969   Sample    G    A        0      0        2 
  22 chr22_12206516     AAsi    G    T        0      0        2 
  22 chr22_12206516     AKia    G    T        0      0        2 
  22 chr22_12206516     AOna    G    T        0      0        2 
  22 chr22_12206516     ASom    G    T        0      0        2 
  22 chr22_12206516     HCab    G    T        1      2        2 
  22 chr22_12206516     HPrz    G    T        1      2        2 
  22 chr22_12206516     ZBoe    G    T        0      0        2 
  22 chr22_12206516     ZGre    G    T        0      0        2 
  22 chr22_12206516     ZHar    G    T        0      0        2 
  22 chr22_12206516   Sample    G    T        0      0        2 
  22 chr22_12216292     AAsi    G    A        0      0        2 
  22 chr22_12216292     AKia    G    A        0      0        2 
  22 chr22_12216292     AOna    G    A      0.5      1        2 
  22 chr22_12216292     ASom    G    A        0      0        2 
  22 chr22_12216292     HCab    G    A        0      0        2 
  22 chr22_12216292     HPrz    G    A        0      0        2 
  22 chr22_12216292     ZBoe    G    A        0      0        2 
  22 chr22_12216292     ZGre    G    A        0      0        2 
  22 chr22_12216292     ZHar    G    A        0      0        2 
  22 chr22_12216292   Sample    G    A        0      0        2 
  22 chr22_12218450     AAsi    A    G        0      0        2 
  22 chr22_12218450     AKia    A    G        0      0        2 
  22 chr22_12218450     AOna    A    G        0      0        2 
  22 chr22_12218450     ASom    A    G        0      0        2 
  22 chr22_12218450     HCab    A    G        1      2        2 
  22 chr22_12218450     HPrz    A    G        1      2        2 
  22 chr22_12218450     ZBoe    A    G        0      0        2 
  22 chr22_12218450     ZGre    A    G        0      0        2 
  22 chr22_12218450     ZHar    A    G        0      0        2 
  22 chr22_12218450   Sample    A    G        0      0        2 
  22 chr22_12221899     AAsi    G    A        0      0        2 
  22 chr22_12221899     AKia    G    A        0      0        2 
  22 chr22_12221899     AOna    G    A        0      0        2 
  22 chr22_12221899     ASom    G    A        0      0        2 
  22 chr22_12221899     HCab    G    A        1      2        2 
  22 chr22_12221899     HPrz    G    A        1      2        2 
  22 chr22_12221899     ZBoe    G    A        0      0        2 
  22 chr22_12221899     ZGre    G    A        0      0        2 
  22 chr22_12221899     ZHar    G    A        0      0        2 
  22 chr22_12221899   Sample    G    A        0      0        2 
  22 chr22_12238093     AAsi    T    C        0      0        2 
  22 chr22_12238093     AKia    T    C        0      0        2 
  22 chr22_12238093     AOna    T    C        0      0        2 
  22 chr22_12238093     ASom    T    C        0      0        2 
  22 chr22_12238093     HCab    T    C        0      0        2 
  22 chr22_12238093     HPrz    T    C        0      0        2 
  22 chr22_12238093     ZBoe    T    C        1      2        2 
  22 chr22_12238093     ZGre    T    C        0      0        2 
  22 chr22_12238093     ZHar    T    C        0      0        2 
  22 chr22_12238093   Sample    T    C        0      0        2 
  22 chr22_12244234     AAsi    T    C        0      0        2 
  22 chr22_12244234     AKia    T    C        0      0        2 
  22 chr22_12244234     AOna    T    C        0      0        2 
  22 chr22_12244234     ASom    T    C        0      0        2 
  22 chr22_12244234     HCab    T    C        0      0        2 
  22 chr22_12244234     HPrz    T    C        0      0        2 
  22 chr22_12244234     ZBoe    T    C        1      2        2 
  22 chr22_12244234     ZGre    T    C        0      0        2 
  22 chr22_12244234     ZHar    T    C        0      0        2 
  22 chr22_12244234   Sample    T    C        0      0        2 
  22 chr22_12253900     AAsi    G    C        0      0        2 
  22 chr22_12253900     AKia    G    C      0.5      1        2 
  22 chr22_12253900     AOna    G    C        0      0        2 
  22 chr22_12253900     ASom    G    C        0      0        2 
  22 chr22_12253900     HCab    G    C        0      0        2 
  22 chr22_12253900     HPrz    G    C        0      0        2 
  22 chr22_12253900     ZBoe    G    C        0      0        2 
  22 chr22_12253900     ZGre    G    C        0      0        2 
  22 chr22_12253900     ZHar    G    C        0      0        2 
  22 chr22_12253900   Sample    G    C        0      0        2 
  22 chr22_12266924     AAsi    A    G        0      0        2 
  22 chr22_12266924     AKia    A    G        0      0        2 
  22 chr22_12266924     AOna    A    G        0      0        2 
  22 chr22_12266924     ASom    A    G        0      0        2 
  22 chr22_12266924     HCab    A    G        0      0        2 
  22 chr22_12266924     HPrz    A    G      0.5      1        2 
  22 chr22_12266924     ZBoe    A    G        0      0        2 
  22 chr22_12266924     ZGre    A    G        0      0        2 
  22 chr22_12266924     ZHar    A    G        0      0        2 
  22 chr22_12266924   Sample    A    G        0      0        2 
  22 chr22_12268444     AAsi    T    C        0      0        2 
  22 chr22_12268444     AKia    T    C        1      2        2 
  22 chr22_12268444     AOna    T    C        0      0        2 
  22 chr22_12268444     ASom    T    C        0      0        2 
  22 chr22_12268444     HCab    T    C        0      0        2 
  22 chr22_12268444     HPrz    T    C        0      0        2 
  22 chr22_12268444     ZBoe    T    C        0      0        2 
  22 chr22_12268444     ZGre    T    C        0      0        2 
  22 chr22_12268444     ZHar    T    C        0      0        2 
  22 chr22_12268444   Sample    T    C        0      0        2 
  22 chr22_12271760     AAsi    G    A        0      0        2 
  22 chr22_12271760     AKia    G    A        0      0        2 
  22 chr22_12271760     AOna    G    A        0      0        2 
  22 chr22_12271760     ASom    G    A        0      0        2 
  22 chr22_12271760     HCab    G    A        1      2        2 
  22 chr22_12271760     HPrz    G    A        1      2        2 
  22 chr22_12271760     ZBoe    G    A        0      0        2 
  22 chr22_12271760     ZGre    G    A        0      0        2 
  22 chr22_12271760     ZHar    G    A        0      0        2 
  22 chr22_12271760   Sample    G    A        0      0        2 
  22 chr22_12274273     AAsi    A    G        0      0        2 
  22 chr22_12274273     AKia    A    G        0      0        2 
  22 chr22_12274273     AOna    A    G        0      0        2 
  22 chr22_12274273     ASom    A    G        0      0        2 
  22 chr22_12274273     HCab    A    G        1      2        2 
  22 chr22_12274273     HPrz    A    G        1      2        2 
  22 chr22_12274273     ZBoe    A    G        0      0        2 
  22 chr22_12274273     ZGre    A    G        0      0        2 
  22 chr22_12274273     ZHar    A    G        0      0        2 
  22 chr22_12274273   Sample    A    G        0      0        2 
  22 chr22_12274482     AAsi    T    G        0      0        2 
  22 chr22_12274482     AKia    T    G        0      0        2 
  22 chr22_12274482     AOna    T    G        0      0        2 
  22 chr22_12274482     ASom    T    G        1      2        2 
  22 chr22_12274482     HCab    T    G        0      0        2 
  22 chr22_12274482     HPrz    T    G        0      0        2 
  22 chr22_12274482     ZBoe    T    G        0      0        2 
  22 chr22_12274482     ZGre    T    G        0      0        2 
  22 chr22_12274482     ZHar    T    G        0      0        2 
  22 chr22_12274482   Sample    T    G        0      0        2 
  22 chr22_12278775     AAsi    T    C        0      0        2 
  22 chr22_12278775     AKia    T    C        1      2        2 
  22 chr22_12278775     AOna    T    C      0.5      1        2 
  22 chr22_12278775     ASom    T    C        0      0        2 
  22 chr22_12278775     HCab    T    C        0      0        2 
  22 chr22_12278775     HPrz    T    C        0      0        2 
  22 chr22_12278775     ZBoe    T    C        0      0        2 
  22 chr22_12278775     ZGre    T    C        0      0        2 
  22 chr22_12278775     ZHar    T    C        0      0        2 
  22 chr22_12278775   Sample    T    C        0      0        2 
  22 chr22_12283693     AAsi    C    T        0      0        2 
  22 chr22_12283693     AKia    C    T        0      0        2 
  22 chr22_12283693     AOna    C    T        0      0        2 
  22 chr22_12283693     ASom    C    T        0      0        2 
  22 chr22_12283693     HCab    C    T        0      0        2 
  22 chr22_12283693     HPrz    C    T        0      0        2 
  22 chr22_12283693     ZBoe    C    T      0.5      1        2 
  22 chr22_12283693     ZGre    C    T        0      0        2 
  22 chr22_12283693     ZHar    C    T        0      0        2 
  22 chr22_12283693   Sample    C    T        0      0        2 
  22 chr22_12292262     AAsi    G    A        0      0        2 
  22 chr22_12292262     AKia    G    A        0      0        2 
  22 chr22_12292262     AOna    G    A        0      0        2 
  22 chr22_12292262     ASom    G    A        0      0        2 
  22 chr22_12292262     HCab    G    A        1      2        2 
  22 chr22_12292262     HPrz    G    A        1      2        2 
  22 chr22_12292262     ZBoe    G    A        0      0        2 
  22 chr22_12292262     ZGre    G    A        0      0        2 
  22 chr22_12292262     ZHar    G    A        0      0        2 
  22 chr22_12292262   Sample    G    A        0      0        2 
  22 chr22_12292688     AAsi    G    T        0      0        2 
  22 chr22_12292688     AKia    G    T        0      0        2 
  22 chr22_12292688     AOna    G    T        0      0        2 
  22 chr22_12292688     ASom    G    T        0      0        2 
  22 chr22_12292688     HCab    G    T        1      2        2 
  22 chr22_12292688     HPrz    G    T        1      2        2 
  22 chr22_12292688     ZBoe    G    T        0      0        2 
  22 chr22_12292688     ZGre    G    T        0      0        2 
  22 chr22_12292688     ZHar    G    T        0      0        2 
  22 chr22_12292688   Sample    G    T        0      0        2 
  22 chr22_12294220     AAsi    T    C        0      0        2 
  22 chr22_12294220     AKia    T    C        1      2        2 
  22 chr22_12294220     AOna    T    C        0      0        2 
  22 chr22_12294220     ASom    T    C        0      0        2 
  22 chr22_12294220     HCab    T    C        0      0        2 
  22 chr22_12294220     HPrz    T    C        0      0        2 
  22 chr22_12294220     ZBoe    T    C        0      0        2 
  22 chr22_12294220     ZGre    T    C        0      0        2 
  22 chr22_12294220     ZHar    T    C        0      0        2 
  22 chr22_12294220   Sample    T    C        0      0        2 
  22 chr22_12296285     AAsi    C    T        0      0        2 
  22 chr22_12296285     AKia    C    T        0      0        2 
  22 chr22_12296285     AOna    C    T        0      0        2 
  22 chr22_12296285     ASom    C    T        0      0        2 
  22 chr22_12296285     HCab    C    T        1      2        2 
  22 chr22_12296285     HPrz    C    T        1      2        2 
  22 chr22_12296285     ZBoe    C    T        0      0        2 
  22 chr22_12296285     ZGre    C    T        0      0        2 
  22 chr22_12296285     ZHar    C    T        0      0        2 
  22 chr22_12296285   Sample    C    T        0      0        2 
  22 chr22_12296337     AAsi    T    C        0      0        2 
  22 chr22_12296337     AKia    T    C        0      0        2 
  22 chr22_12296337     AOna    T    C        0      0        2 
  22 chr22_12296337     ASom    T    C        0      0        2 
  22 chr22_12296337     HCab    T    C      0.5      1        2 
  22 chr22_12296337     HPrz    T    C        0      0        2 
  22 chr22_12296337     ZBoe    T    C        0      0        2 
  22 chr22_12296337     ZGre    T    C        0      0        2 
  22 chr22_12296337     ZHar    T    C        0      0        2 
  22 chr22_12296337   Sample    T    C        0      0        2 
  22 chr22_12296975     AAsi    A    G        0      0        2 
  22 chr22_12296975     AKia    A    G        0      0        2 
  22 chr22_12296975     AOna    A    G        0      0        2 
  22 chr22_12296975     ASom    A    G        0      0        2 
  22 chr22_12296975     HCab    A    G        0      0        2 
  22 chr22_12296975     HPrz    A    G        0      0        2 
  22 chr22_12296975     ZBoe    A    G        0      0        2 
  22 chr22_12296975     ZGre    A    G      0.5      1        2 
  22 chr22_12296975     ZHar    A    G        0      0        2 
  22 chr22_12296975   Sample    A    G        0      0        2 
  22 chr22_12301173     AAsi    A    G        0      0        2 
  22 chr22_12301173     AKia    A    G        0      0        2 
  22 chr22_12301173     AOna    A    G        0      0        2 
  22 chr22_12301173     ASom    A    G        0      0        2 
  22 chr22_12301173     HCab    A    G        0      0        2 
  22 chr22_12301173     HPrz    A    G        0      0        2 
  22 chr22_12301173     ZBoe    A    G        0      0        2 
  22 chr22_12301173     ZGre    A    G      0.5      1        2 
  22 chr22_12301173     ZHar    A    G        0      0        2 
  22 chr22_12301173   Sample    A    G        0      0        2 
  22 chr22_12302065     AAsi    G    C        0      0        2 
  22 chr22_12302065     AKia    G    C      0.5      1        2 
  22 chr22_12302065     AOna    G    C        0      0        2 
  22 chr22_12302065     ASom    G    C        0      0        2 
  22 chr22_12302065     HCab    G    C        0      0        2 
  22 chr22_12302065     HPrz    G    C        0      0        2 
  22 chr22_12302065     ZBoe    G    C        0      0        2 
  22 chr22_12302065     ZGre    G    C        0      0        2 
  22 chr22_12302065     ZHar    G    C        0      0        2 
  22 chr22_12302065   Sample    G    C        0      0        2 
  22 chr22_12309091     AAsi    T    C        0      0        2 
  22 chr22_12309091     AKia    T    C        0      0        2 
  22 chr22_12309091     AOna    T    C        0      0        2 
  22 chr22_12309091     ASom    T    C        0      0        2 
  22 chr22_12309091     HCab    T    C        1      2        2 
  22 chr22_12309091     HPrz    T    C        1      2        2 
  22 chr22_12309091     ZBoe    T    C        0      0        2 
  22 chr22_12309091     ZGre    T    C        0      0        2 
  22 chr22_12309091     ZHar    T    C        0      0        2 
  22 chr22_12309091   Sample    T    C        0      0        2 
  22 chr22_12323990     AAsi    A    C      0.5      1        2 
  22 chr22_12323990     AKia    A    C        0      0        2 
  22 chr22_12323990     AOna    A    C        0      0        2 
  22 chr22_12323990     ASom    A    C        0      0        2 
  22 chr22_12323990     HCab    A    C        0      0        2 
  22 chr22_12323990     HPrz    A    C        0      0        2 
  22 chr22_12323990     ZBoe    A    C        0      0        2 
  22 chr22_12323990     ZGre    A    C        0      0        2 
  22 chr22_12323990     ZHar    A    C        0      0        2 
  22 chr22_12323990   Sample    A    C        0      0        2 
  22 chr22_12331478     AAsi    C    G        0      0        2 
  22 chr22_12331478     AKia    C    G        0      0        2 
  22 chr22_12331478     AOna    C    G        0      0        2 
  22 chr22_12331478     ASom    C    G        0      0        2 
  22 chr22_12331478     HCab    C    G        1      2        2 
  22 chr22_12331478     HPrz    C    G        1      2        2 
  22 chr22_12331478     ZBoe    C    G        0      0        2 
  22 chr22_12331478     ZGre    C    G        0      0        2 
  22 chr22_12331478     ZHar    C    G        0      0        2 
  22 chr22_12331478   Sample    C    G        0      0        2 
  22 chr22_12355399     AAsi    A    G        0      0        2 
  22 chr22_12355399     AKia    A    G        0      0        2 
  22 chr22_12355399     AOna    A    G        0      0        2 
  22 chr22_12355399     ASom    A    G        0      0        2 
  22 chr22_12355399     HCab    A    G      0.5      1        2 
  22 chr22_12355399     HPrz    A    G        0      0        2 
  22 chr22_12355399     ZBoe    A    G        0      0        2 
  22 chr22_12355399     ZGre    A    G        0      0        2 
  22 chr22_12355399     ZHar    A    G        0      0        2 
  22 chr22_12355399   Sample    A    G        0      0        2 
  22 chr22_12357501     AAsi    G    C        1      2        2 
  22 chr22_12357501     AKia    G    C        0      0        2 
  22 chr22_12357501     AOna    G    C        1      2        2 
  22 chr22_12357501     ASom    G    C        1      2        2 
  22 chr22_12357501     HCab    G    C        0      0        2 
  22 chr22_12357501     HPrz    G    C        0      0        2 
  22 chr22_12357501     ZBoe    G    C        0      0        2 
  22 chr22_12357501     ZGre    G    C        0      0        2 
  22 chr22_12357501     ZHar    G    C        0      0        2 
  22 chr22_12357501   Sample    G    C        1      2        2 
  22 chr22_12360507     AAsi    T    G        0      0        2 
  22 chr22_12360507     AKia    T    G        0      0        2 
  22 chr22_12360507     AOna    T    G        1      2        2 
  22 chr22_12360507     ASom    T    G        0      0        2 
  22 chr22_12360507     HCab    T    G        0      0        2 
  22 chr22_12360507     HPrz    T    G        0      0        2 
  22 chr22_12360507     ZBoe    T    G        0      0        2 
  22 chr22_12360507     ZGre    T    G        0      0        2 
  22 chr22_12360507     ZHar    T    G        0      0        2 
  22 chr22_12360507   Sample    T    G        0      0        2 
  22 chr22_12361870     AAsi    C    T        0      0        2 
  22 chr22_12361870     AKia    C    T        0      0        2 
  22 chr22_12361870     AOna    C    T        0      0        2 
  22 chr22_12361870     ASom    C    T        0      0        2 
  22 chr22_12361870     HCab    C    T        1      2        2 
  22 chr22_12361870     HPrz    C    T        1      2        2 
  22 chr22_12361870     ZBoe    C    T        0      0        2 
  22 chr22_12361870     ZGre    C    T        0      0        2 
  22 chr22_12361870     ZHar    C    T        0      0        2 
  22 chr22_12361870   Sample    C    T        0      0        2 
  22 chr22_12370540     AAsi    A    G        0      0        2 
  22 chr22_12370540     AKia    A    G        0      0        2 
  22 chr22_12370540     AOna    A    G        0      0        2 
  22 chr22_12370540     ASom    A    G        0      0        2 
  22 chr22_12370540     HCab    A    G        1      2        2 
  22 chr22_12370540     HPrz    A    G        1      2        2 
  22 chr22_12370540     ZBoe    A    G        0      0        2 
  22 chr22_12370540     ZGre    A    G        0      0        2 
  22 chr22_12370540     ZHar    A    G        0      0        2 
  22 chr22_12370540   Sample    A    G        0      0        2 
  22 chr22_12377661     AAsi    G    A        0      0        2 
  22 chr22_12377661     AKia    G    A        0      0        2 
  22 chr22_12377661     AOna    G    A        0      0        2 
  22 chr22_12377661     ASom    G    A        0      0        2 
  22 chr22_12377661     HCab    G    A        0      0        2 
  22 chr22_12377661     HPrz    G    A        0      0        2 
  22 chr22_12377661     ZBoe    G    A        0      0        2 
  22 chr22_12377661     ZGre    G    A        0      0        2 
  22 chr22_12377661     ZHar    G    A        1      2        2 
  22 chr22_12377661   Sample    G    A        0      0        2 
  22 chr22_12390682     AAsi    G    A        0      0        2 
  22 chr22_12390682     AKia    G    A        0      0        2 
  22 chr22_12390682     AOna    G    A        0      0        2 
  22 chr22_12390682     ASom    G    A        0      0        2 
  22 chr22_12390682     HCab    G    A        0      0        2 
  22 chr22_12390682     HPrz    G    A        0      0        2 
  22 chr22_12390682     ZBoe    G    A        0      0        2 
  22 chr22_12390682     ZGre    G    A        1      2        2 
  22 chr22_12390682     ZHar    G    A        0      0        2 
  22 chr22_12390682   Sample    G    A        0      0        2 
  22 chr22_12400409     AAsi    G    C        0      0        2 
  22 chr22_12400409     AKia    G    C        0      0        2 
  22 chr22_12400409     AOna    G    C        1      2        2 
  22 chr22_12400409     ASom    G    C        0      0        2 
  22 chr22_12400409     HCab    G    C        0      0        2 
  22 chr22_12400409     HPrz    G    C        0      0        2 
  22 chr22_12400409     ZBoe    G    C        0      0        2 
  22 chr22_12400409     ZGre    G    C        0      0        2 
  22 chr22_12400409     ZHar    G    C        0      0        2 
  22 chr22_12400409   Sample    G    C        0      0        2 
  22 chr22_12421512     AAsi    G    T        0      0        2 
  22 chr22_12421512     AKia    G    T        0      0        2 
  22 chr22_12421512     AOna    G    T        0      0        2 
  22 chr22_12421512     ASom    G    T        0      0        2 
  22 chr22_12421512     HCab    G    T        0      0        2 
  22 chr22_12421512     HPrz    G    T        0      0        2 
  22 chr22_12421512     ZBoe    G    T        0      0        2 
  22 chr22_12421512     ZGre    G    T        0      0        2 
  22 chr22_12421512     ZHar    G    T        1      2        2 
  22 chr22_12421512   Sample    G    T        0      0        2 
  22 chr22_12421974     AAsi    C    A        0      0        2 
  22 chr22_12421974     AKia    C    A        0      0        2 
  22 chr22_12421974     AOna    C    A        0      0        2 
  22 chr22_12421974     ASom    C    A        1      2        2 
  22 chr22_12421974     HCab    C    A        0      0        2 
  22 chr22_12421974     HPrz    C    A        0      0        2 
  22 chr22_12421974     ZBoe    C    A        0      0        2 
  22 chr22_12421974     ZGre    C    A        0      0        2 
  22 chr22_12421974     ZHar    C    A        0      0        2 
  22 chr22_12421974   Sample    C    A        0      0        2 
  22 chr22_12424402     AAsi    T    A        0      0        2 
  22 chr22_12424402     AKia    T    A        0      0        2 
  22 chr22_12424402     AOna    T    A      0.5      1        2 
  22 chr22_12424402     ASom    T    A        0      0        2 
  22 chr22_12424402     HCab    T    A        0      0        2 
  22 chr22_12424402     HPrz    T    A        0      0        2 
  22 chr22_12424402     ZBoe    T    A        0      0        2 
  22 chr22_12424402     ZGre    T    A        0      0        2 
  22 chr22_12424402     ZHar    T    A        0      0        2 
  22 chr22_12424402   Sample    T    A        0      0        2 
  22 chr22_12424454     AAsi    C    T        0      0        2 
  22 chr22_12424454     AKia    C    T        0      0        2 
  22 chr22_12424454     AOna    C    T        0      0        2 
  22 chr22_12424454     ASom    C    T        0      0        2 
  22 chr22_12424454     HCab    C    T        1      2        2 
  22 chr22_12424454     HPrz    C    T        1      2        2 
  22 chr22_12424454     ZBoe    C    T        0      0        2 
  22 chr22_12424454     ZGre    C    T        0      0        2 
  22 chr22_12424454     ZHar    C    T        0      0        2 
  22 chr22_12424454   Sample    C    T        0      0        2 
  22 chr22_12428599     AAsi    T    C        0      0        2 
  22 chr22_12428599     AKia    T    C        0      0        2 
  22 chr22_12428599     AOna    T    C        0      0        2 
  22 chr22_12428599     ASom    T    C        0      0        2 
  22 chr22_12428599     HCab    T    C        0      0        2 
  22 chr22_12428599     HPrz    T    C        0      0        2 
  22 chr22_12428599     ZBoe    T    C        0      0        2 
  22 chr22_12428599     ZGre    T    C        0      0        2 
  22 chr22_12428599     ZHar    T    C      0.5      1        2 
  22 chr22_12428599   Sample    T    C        0      0        2 
  22 chr22_12440917     AAsi    C    G        0      0        2 
  22 chr22_12440917     AKia    C    G        0      0        2 
  22 chr22_12440917     AOna    C    G        0      0        2 
  22 chr22_12440917     ASom    C    G        0      0        2 
  22 chr22_12440917     HCab    C    G        1      2        2 
  22 chr22_12440917     HPrz    C    G        1      2        2 
  22 chr22_12440917     ZBoe    C    G        0      0        2 
  22 chr22_12440917     ZGre    C    G        0      0        2 
  22 chr22_12440917     ZHar    C    G        0      0        2 
  22 chr22_12440917   Sample    C    G        0      0        2 
  22 chr22_12448455     AAsi    G    T        0      0        2 
  22 chr22_12448455     AKia    G    T        0      0        2 
  22 chr22_12448455     AOna    G    T        0      0        2 
  22 chr22_12448455     ASom    G    T        0      0        2 
  22 chr22_12448455     HCab    G    T      0.5      1        2 
  22 chr22_12448455     HPrz    G    T        0      0        2 
  22 chr22_12448455     ZBoe    G    T        0      0        2 
  22 chr22_12448455     ZGre    G    T        0      0        2 
  22 chr22_12448455     ZHar    G    T        0      0        2 
  22 chr22_12448455   Sample    G    T        0      0        2 
  22 chr22_12453889     AAsi    C    G        0      0        2 
  22 chr22_12453889     AKia    C    G        0      0        2 
  22 chr22_12453889     AOna    C    G        0      0        2 
  22 chr22_12453889     ASom    C    G        0      0        2 
  22 chr22_12453889     HCab    C    G        0      0        2 
  22 chr22_12453889     HPrz    C    G        0      0        2 
  22 chr22_12453889     ZBoe    C    G      0.5      1        2 
  22 chr22_12453889     ZGre    C    G        0      0        2 
  22 chr22_12453889     ZHar    C    G        0      0        2 
  22 chr22_12453889   Sample    C    G        0      0        2 
  22 chr22_12458881     AAsi    T    C      0.5      1        2 
  22 chr22_12458881     AKia    T    C        0      0        2 
  22 chr22_12458881     AOna    T    C        0      0        2 
  22 chr22_12458881     ASom    T    C        0      0        2 
  22 chr22_12458881     HCab    T    C        0      0        2 
  22 chr22_12458881     HPrz    T    C        0      0        2 
  22 chr22_12458881     ZBoe    T    C        0      0        2 
  22 chr22_12458881     ZGre    T    C        0      0        2 
  22 chr22_12458881     ZHar    T    C        0      0        2 
  22 chr22_12458881   Sample    T    C        0      0        2 
  22 chr22_12462758     AAsi    G    C        0      0        2 
  22 chr22_12462758     AKia    G    C        0      0        2 
  22 chr22_12462758     AOna    G    C        0      0        2 
  22 chr22_12462758     ASom    G    C        1      2        2 
  22 chr22_12462758     HCab    G    C        0      0        2 
  22 chr22_12462758     HPrz    G    C        0      0        2 
  22 chr22_12462758     ZBoe    G    C        0      0        2 
  22 chr22_12462758     ZGre    G    C        0      0        2 
  22 chr22_12462758     ZHar    G    C        0      0        2 
  22 chr22_12462758   Sample    G    C        0      0        2 
  22 chr22_12478896     AAsi    T    G        0      0        2 
  22 chr22_12478896     AKia    T    G        0      0        2 
  22 chr22_12478896     AOna    T    G        0      0        2 
  22 chr22_12478896     ASom    T    G        0      0        2 
  22 chr22_12478896     HCab    T    G        0      0        2 
  22 chr22_12478896     HPrz    T    G        0      0        2 
  22 chr22_12478896     ZBoe    T    G        0      0        2 
  22 chr22_12478896     ZGre    T    G        0      0        2 
  22 chr22_12478896     ZHar    T    G        1      2        2 
  22 chr22_12478896   Sample    T    G        0      0        2 
  22 chr22_12478960     AAsi    C    T      0.5      1        2 
  22 chr22_12478960     AKia    C    T        0      0        2 
  22 chr22_12478960     AOna    C    T        0      0        2 
  22 chr22_12478960     ASom    C    T        0      0        2 
  22 chr22_12478960     HCab    C    T        0      0        2 
  22 chr22_12478960     HPrz    C    T        0      0        2 
  22 chr22_12478960     ZBoe    C    T        0      0        2 
  22 chr22_12478960     ZGre    C    T        0      0        2 
  22 chr22_12478960     ZHar    C    T        0      0        2 
  22 chr22_12478960   Sample    C    T        1      2        2 
  22 chr22_12479337     AAsi    G    T        0      0        2 
  22 chr22_12479337     AKia    G    T        0      0        2 
  22 chr22_12479337     AOna    G    T        0      0        2 
  22 chr22_12479337     ASom    G    T      0.5      1        2 
  22 chr22_12479337     HCab    G    T        0      0        2 
  22 chr22_12479337     HPrz    G    T        0      0        2 
  22 chr22_12479337     ZBoe    G    T        0      0        2 
  22 chr22_12479337     ZGre    G    T        0      0        2 
  22 chr22_12479337     ZHar    G    T        0      0        2 
  22 chr22_12479337   Sample    G    T        0      0        2 
  22 chr22_12484761     AAsi    T    C        0      0        2 
  22 chr22_12484761     AKia    T    C      0.5      1        2 
  22 chr22_12484761     AOna    T    C        0      0        2 
  22 chr22_12484761     ASom    T    C        0      0        2 
  22 chr22_12484761     HCab    T    C        0      0        2 
  22 chr22_12484761     HPrz    T    C        0      0        2 
  22 chr22_12484761     ZBoe    T    C        0      0        2 
  22 chr22_12484761     ZGre    T    C        0      0        2 
  22 chr22_12484761     ZHar    T    C        0      0        2 
  22 chr22_12484761   Sample    T    C        0      0        2 
  22 chr22_12485339     AAsi    T    C        0      0        2 
  22 chr22_12485339     AKia    T    C        0      0        2 
  22 chr22_12485339     AOna    T    C        0      0        2 
  22 chr22_12485339     ASom    T    C        0      0        2 
  22 chr22_12485339     HCab    T    C        1      2        2 
  22 chr22_12485339     HPrz    T    C        1      2        2 
  22 chr22_12485339     ZBoe    T    C        0      0        2 
  22 chr22_12485339     ZGre    T    C        0      0        2 
  22 chr22_12485339     ZHar    T    C        0      0        2 
  22 chr22_12485339   Sample    T    C        0      0        2 
  22 chr22_12485509     AAsi    C    T        0      0        2 
  22 chr22_12485509     AKia    C    T      0.5      1        2 
  22 chr22_12485509     AOna    C    T        0      0        2 
  22 chr22_12485509     ASom    C    T        0      0        2 
  22 chr22_12485509     HCab    C    T        0      0        2 
  22 chr22_12485509     HPrz    C    T        0      0        2 
  22 chr22_12485509     ZBoe    C    T        0      0        2 
  22 chr22_12485509     ZGre    C    T        0      0        2 
  22 chr22_12485509     ZHar    C    T        0      0        2 
  22 chr22_12485509   Sample    C    T        0      0        2 
  22 chr22_12485707     AAsi    G    C        0      0        2 
  22 chr22_12485707     AKia    G    C        0      0        2 
  22 chr22_12485707     AOna    G    C      0.5      1        2 
  22 chr22_12485707     ASom    G    C        0      0        2 
  22 chr22_12485707     HCab    G    C        0      0        2 
  22 chr22_12485707     HPrz    G    C        0      0        2 
  22 chr22_12485707     ZBoe    G    C        0      0        2 
  22 chr22_12485707     ZGre    G    C        0      0        2 
  22 chr22_12485707     ZHar    G    C        0      0        2 
  22 chr22_12485707   Sample    G    C        0      0        2 
  22 chr22_12489324     AAsi    C    T        0      0        2 
  22 chr22_12489324     AKia    C    T        0      0        2 
  22 chr22_12489324     AOna    C    T        0      0        2 
  22 chr22_12489324     ASom    C    T        0      0        2 
  22 chr22_12489324     HCab    C    T        1      2        2 
  22 chr22_12489324     HPrz    C    T        1      2        2 
  22 chr22_12489324     ZBoe    C    T        0      0        2 
  22 chr22_12489324     ZGre    C    T        0      0        2 
  22 chr22_12489324     ZHar    C    T        0      0        2 
  22 chr22_12489324   Sample    C    T        0      0        2 
  22 chr22_12489725     AAsi    A    G        0      0        2 
  22 chr22_12489725     AKia    A    G        0      0        2 
  22 chr22_12489725     AOna    A    G      0.5      1        2 
  22 chr22_12489725     ASom    A    G        0      0        2 
  22 chr22_12489725     HCab    A    G        0      0        2 
  22 chr22_12489725     HPrz    A    G        0      0        2 
  22 chr22_12489725     ZBoe    A    G        0      0        2 
  22 chr22_12489725     ZGre    A    G        0      0        2 
  22 chr22_12489725     ZHar    A    G        0      0        2 
  22 chr22_12489725   Sample    A    G        0      0        2 
  22 chr22_12492932     AAsi    G    A        0      0        2 
  22 chr22_12492932     AKia    G    A        0      0        2 
  22 chr22_12492932     AOna    G    A        0      0        2 
  22 chr22_12492932     ASom    G    A        0      0        2 
  22 chr22_12492932     HCab    G    A        0      0        2 
  22 chr22_12492932     HPrz    G    A        0      0        2 
  22 chr22_12492932     ZBoe    G    A        1      2        2 
  22 chr22_12492932     ZGre    G    A        0      0        2 
  22 chr22_12492932     ZHar    G    A        0      0        2 
  22 chr22_12492932   Sample    G    A        0      0        2 
  22 chr22_12506883     AAsi    A    G        0      0        2 
  22 chr22_12506883     AKia    A    G        0      0        2 
  22 chr22_12506883     AOna    A    G        0      0        2 
  22 chr22_12506883     ASom    A    G        0      0        2 
  22 chr22_12506883     HCab    A    G        0      0        2 
  22 chr22_12506883     HPrz    A    G        0      0        2 
  22 chr22_12506883     ZBoe    A    G        0      0        2 
  22 chr22_12506883     ZGre    A    G      0.5      1        2 
  22 chr22_12506883     ZHar    A    G        0      0        2 
  22 chr22_12506883   Sample    A    G        0      0        2 
  22 chr22_12509963     AAsi    A    C        0      0        2 
  22 chr22_12509963     AKia    A    C        0      0        2 
  22 chr22_12509963     AOna    A    C        0      0        2 
  22 chr22_12509963     ASom    A    C        0      0        2 
  22 chr22_12509963     HCab    A    C        1      2        2 
  22 chr22_12509963     HPrz    A    C        1      2        2 
  22 chr22_12509963     ZBoe    A    C        0      0        2 
  22 chr22_12509963     ZGre    A    C        1      2        2 
  22 chr22_12509963     ZHar    A    C        1      2        2 
  22 chr22_12509963   Sample    A    C        0      0        2 
  22 chr22_12510022     AAsi    T    C        0      0        2 
  22 chr22_12510022     AKia    T    C        0      0        2 
  22 chr22_12510022     AOna    T    C        0      0        2 
```
